## Supplemental_Data for "The Circadian Isoform Landscape of Mouse Livers": Circadian_Timecoure_Mouse_Liver.gtf (part 49 of 144)

```
chr16	Mandalorion	CDS	17142977	17143110	.	-	.	transcript_id "Isoform129235_11"; gene_id "Isoform129235_11.gene"; gene_name "Isoform129235_11";
chr16	Mandalorion	exon	17143258	17143394	.	-	.	transcript_id "Isoform129235_11"; gene_id "Isoform129235_11.gene"; gene_name "Isoform129235_11";
chr16	Mandalorion	CDS	17143258	17143394	.	-	.	transcript_id "Isoform129235_11"; gene_id "Isoform129235_11.gene"; gene_name "Isoform129235_11";
chr16	Mandalorion	exon	17143805	17143913	.	-	.	transcript_id "Isoform129235_11"; gene_id "Isoform129235_11.gene"; gene_name "Isoform129235_11";
chr16	Mandalorion	CDS	17143805	17143913	.	-	.	transcript_id "Isoform129235_11"; gene_id "Isoform129235_11.gene"; gene_name "Isoform129235_11";
chr16	Mandalorion	exon	17166579	17166629	.	-	.	transcript_id "Isoform129235_11"; gene_id "Isoform129235_11.gene"; gene_name "Isoform129235_11";
chr16	Mandalorion	CDS	17166579	17166629	.	-	.	transcript_id "Isoform129235_11"; gene_id "Isoform129235_11.gene"; gene_name "Isoform129235_11";
chr16	Mandalorion	exon	17168626	17168794	.	-	.	transcript_id "Isoform129235_11"; gene_id "Isoform129235_11.gene"; gene_name "Isoform129235_11";
chr16	Mandalorion	CDS	17168626	17168794	.	-	.	transcript_id "Isoform129235_11"; gene_id "Isoform129235_11.gene"; gene_name "Isoform129235_11";
chr16	Mandalorion	exon	17170602	17170705	.	-	.	transcript_id "Isoform129235_11"; gene_id "Isoform129235_11.gene"; gene_name "Isoform129235_11";
chr16	Mandalorion	CDS	17170602	17170705	.	-	.	transcript_id "Isoform129235_11"; gene_id "Isoform129235_11.gene"; gene_name "Isoform129235_11";
chr16	Mandalorion	exon	17171914	17172097	.	-	.	transcript_id "Isoform129235_11"; gene_id "Isoform129235_11.gene"; gene_name "Isoform129235_11";
chr16	Mandalorion	CDS	17171914	17172097	.	-	.	transcript_id "Isoform129235_11"; gene_id "Isoform129235_11.gene"; gene_name "Isoform129235_11";
chr16	Mandalorion	exon	17172735	17172830	.	-	.	transcript_id "Isoform129235_11"; gene_id "Isoform129235_11.gene"; gene_name "Isoform129235_11";
chr16	Mandalorion	CDS	17172735	17172830	.	-	.	transcript_id "Isoform129235_11"; gene_id "Isoform129235_11.gene"; gene_name "Isoform129235_11";
chr16	Mandalorion	exon	17173948	17174080	.	-	.	transcript_id "Isoform129235_11"; gene_id "Isoform129235_11.gene"; gene_name "Isoform129235_11";
chr16	Mandalorion	CDS	17173948	17174080	.	-	.	transcript_id "Isoform129235_11"; gene_id "Isoform129235_11.gene"; gene_name "Isoform129235_11";
chr16	Mandalorion	exon	17175410	17175539	.	-	.	transcript_id "Isoform129235_11"; gene_id "Isoform129235_11.gene"; gene_name "Isoform129235_11";
chr16	Mandalorion	CDS	17175410	17175539	.	-	.	transcript_id "Isoform129235_11"; gene_id "Isoform129235_11.gene"; gene_name "Isoform129235_11";
chr16	Mandalorion	exon	17176151	17176251	.	-	.	transcript_id "Isoform129235_11"; gene_id "Isoform129235_11.gene"; gene_name "Isoform129235_11";
chr16	Mandalorion	CDS	17176151	17176251	.	-	.	transcript_id "Isoform129235_11"; gene_id "Isoform129235_11.gene"; gene_name "Isoform129235_11";
chr16	Mandalorion	exon	17176759	17176950	.	-	.	transcript_id "Isoform129235_11"; gene_id "Isoform129235_11.gene"; gene_name "Isoform129235_11";
chr16	Mandalorion	CDS	17176759	17176950	.	-	.	transcript_id "Isoform129235_11"; gene_id "Isoform129235_11.gene"; gene_name "Isoform129235_11";
chr16	Mandalorion	exon	17178361	17178457	.	-	.	transcript_id "Isoform129235_11"; gene_id "Isoform129235_11.gene"; gene_name "Isoform129235_11";
chr16	Mandalorion	CDS	17178361	17178457	.	-	.	transcript_id "Isoform129235_11"; gene_id "Isoform129235_11.gene"; gene_name "Isoform129235_11";
chr16	Mandalorion	exon	17181811	17181876	.	-	.	transcript_id "Isoform129235_11"; gene_id "Isoform129235_11.gene"; gene_name "Isoform129235_11";
chr16	Mandalorion	CDS	17181811	17181876	.	-	.	transcript_id "Isoform129235_11"; gene_id "Isoform129235_11.gene"; gene_name "Isoform129235_11";
chr16	Mandalorion	exon	17185268	17185416	.	-	.	transcript_id "Isoform129235_11"; gene_id "Isoform129235_11.gene"; gene_name "Isoform129235_11";
chr16	Mandalorion	CDS	17185268	17185416	.	-	.	transcript_id "Isoform129235_11"; gene_id "Isoform129235_11.gene"; gene_name "Isoform129235_11";
chr16	Mandalorion	exon	17191214	17191280	.	-	.	transcript_id "Isoform129235_11"; gene_id "Isoform129235_11.gene"; gene_name "Isoform129235_11";
chr16	Mandalorion	CDS	17191214	17191280	.	-	.	transcript_id "Isoform129235_11"; gene_id "Isoform129235_11.gene"; gene_name "Isoform129235_11";
chr16	Mandalorion	exon	17194782	17195041	.	-	.	transcript_id "Isoform129235_11"; gene_id "Isoform129235_11.gene"; gene_name "Isoform129235_11";
chr16	Mandalorion	CDS	17194782	17195041	.	-	.	transcript_id "Isoform129235_11"; gene_id "Isoform129235_11.gene"; gene_name "Isoform129235_11";
chr16	Mandalorion	exon	17196306	17196378	.	-	.	transcript_id "Isoform129235_11"; gene_id "Isoform129235_11.gene"; gene_name "Isoform129235_11";
chr16	Mandalorion	CDS	17196306	17196378	.	-	.	transcript_id "Isoform129235_11"; gene_id "Isoform129235_11.gene"; gene_name "Isoform129235_11";
chr16	Mandalorion	exon	17199665	17199753	.	-	.	transcript_id "Isoform129235_11"; gene_id "Isoform129235_11.gene"; gene_name "Isoform129235_11";
chr16	Mandalorion	CDS	17199665	17199753	.	-	.	transcript_id "Isoform129235_11"; gene_id "Isoform129235_11.gene"; gene_name "Isoform129235_11";
chr16	Mandalorion	exon	17204100	17204193	.	-	.	transcript_id "Isoform129235_11"; gene_id "Isoform129235_11.gene"; gene_name "Isoform129235_11";
chr16	Mandalorion	CDS	17204100	17204193	.	-	.	transcript_id "Isoform129235_11"; gene_id "Isoform129235_11.gene"; gene_name "Isoform129235_11";
chr16	Mandalorion	exon	17207205	17207321	.	-	.	transcript_id "Isoform129235_11"; gene_id "Isoform129235_11.gene"; gene_name "Isoform129235_11";
chr16	Mandalorion	CDS	17207205	17207321	.	-	.	transcript_id "Isoform129235_11"; gene_id "Isoform129235_11.gene"; gene_name "Isoform129235_11";
chr16	Mandalorion	exon	17223498	17223677	.	-	.	transcript_id "Isoform129235_11"; gene_id "Isoform129235_11.gene"; gene_name "Isoform129235_11";
chr16	Mandalorion	start_codon	17223660	17223662	.	-	.	transcript_id "Isoform129235_11"; gene_id "Isoform129235_11.gene"; gene_name "Isoform129235_11";
chr16	Mandalorion	CDS	17223498	17223662	.	-	.	transcript_id "Isoform129235_11"; gene_id "Isoform129235_11.gene"; gene_name "Isoform129235_11";
chr16	Mandalorion	transcript	17098216	17149135	.	-	.	transcript_id "Isoform129236_6"; gene_id "Isoform129236_6.gene"; gene_name "Isoform129236_6";
chr16	Mandalorion	exon	17098216	17098484	.	-	.	transcript_id "Isoform129236_6"; gene_id "Isoform129236_6.gene"; gene_name "Isoform129236_6";
chr16	Mandalorion	CDS	17098436	17098484	.	-	.	transcript_id "Isoform129236_6"; gene_id "Isoform129236_6.gene"; gene_name "Isoform129236_6";
chr16	Mandalorion	stop_codon	17098433	17098435	.	-	.	transcript_id "Isoform129236_6"; gene_id "Isoform129236_6.gene"; gene_name "Isoform129236_6";
chr16	Mandalorion	exon	17098581	17098664	.	-	.	transcript_id "Isoform129236_6"; gene_id "Isoform129236_6.gene"; gene_name "Isoform129236_6";
chr16	Mandalorion	CDS	17098581	17098664	.	-	.	transcript_id "Isoform129236_6"; gene_id "Isoform129236_6.gene"; gene_name "Isoform129236_6";
chr16	Mandalorion	exon	17098884	17098973	.	-	.	transcript_id "Isoform129236_6"; gene_id "Isoform129236_6.gene"; gene_name "Isoform129236_6";
chr16	Mandalorion	CDS	17098884	17098973	.	-	.	transcript_id "Isoform129236_6"; gene_id "Isoform129236_6.gene"; gene_name "Isoform129236_6";
chr16	Mandalorion	exon	17099713	17099872	.	-	.	transcript_id "Isoform129236_6"; gene_id "Isoform129236_6.gene"; gene_name "Isoform129236_6";
chr16	Mandalorion	CDS	17099713	17099872	.	-	.	transcript_id "Isoform129236_6"; gene_id "Isoform129236_6.gene"; gene_name "Isoform129236_6";
chr16	Mandalorion	exon	17100150	17100270	.	-	.	transcript_id "Isoform129236_6"; gene_id "Isoform129236_6.gene"; gene_name "Isoform129236_6";
chr16	Mandalorion	CDS	17100150	17100270	.	-	.	transcript_id "Isoform129236_6"; gene_id "Isoform129236_6.gene"; gene_name "Isoform129236_6";
chr16	Mandalorion	exon	17100481	17100606	.	-	.	transcript_id "Isoform129236_6"; gene_id "Isoform129236_6.gene"; gene_name "Isoform129236_6";
chr16	Mandalorion	CDS	17100481	17100606	.	-	.	transcript_id "Isoform129236_6"; gene_id "Isoform129236_6.gene"; gene_name "Isoform129236_6";
chr16	Mandalorion	exon	17100687	17100791	.	-	.	transcript_id "Isoform129236_6"; gene_id "Isoform129236_6.gene"; gene_name "Isoform129236_6";
chr16	Mandalorion	CDS	17100687	17100791	.	-	.	transcript_id "Isoform129236_6"; gene_id "Isoform129236_6.gene"; gene_name "Isoform129236_6";
chr16	Mandalorion	exon	17101164	17101273	.	-	.	transcript_id "Isoform129236_6"; gene_id "Isoform129236_6.gene"; gene_name "Isoform129236_6";
chr16	Mandalorion	CDS	17101164	17101273	.	-	.	transcript_id "Isoform129236_6"; gene_id "Isoform129236_6.gene"; gene_name "Isoform129236_6";
chr16	Mandalorion	exon	17102311	17102381	.	-	.	transcript_id "Isoform129236_6"; gene_id "Isoform129236_6.gene"; gene_name "Isoform129236_6";
chr16	Mandalorion	CDS	17102311	17102381	.	-	.	transcript_id "Isoform129236_6"; gene_id "Isoform129236_6.gene"; gene_name "Isoform129236_6";
chr16	Mandalorion	exon	17102460	17102532	.	-	.	transcript_id "Isoform129236_6"; gene_id "Isoform129236_6.gene"; gene_name "Isoform129236_6";
chr16	Mandalorion	CDS	17102460	17102532	.	-	.	transcript_id "Isoform129236_6"; gene_id "Isoform129236_6.gene"; gene_name "Isoform129236_6";
chr16	Mandalorion	exon	17103071	17103141	.	-	.	transcript_id "Isoform129236_6"; gene_id "Isoform129236_6.gene"; gene_name "Isoform129236_6";
chr16	Mandalorion	CDS	17103071	17103141	.	-	.	transcript_id "Isoform129236_6"; gene_id "Isoform129236_6.gene"; gene_name "Isoform129236_6";
chr16	Mandalorion	exon	17104516	17104645	.	-	.	transcript_id "Isoform129236_6"; gene_id "Isoform129236_6.gene"; gene_name "Isoform129236_6";
chr16	Mandalorion	CDS	17104516	17104645	.	-	.	transcript_id "Isoform129236_6"; gene_id "Isoform129236_6.gene"; gene_name "Isoform129236_6";
chr16	Mandalorion	exon	17108979	17109099	.	-	.	transcript_id "Isoform129236_6"; gene_id "Isoform129236_6.gene"; gene_name "Isoform129236_6";
chr16	Mandalorion	CDS	17108979	17109099	.	-	.	transcript_id "Isoform129236_6"; gene_id "Isoform129236_6.gene"; gene_name "Isoform129236_6";
chr16	Mandalorion	exon	17110744	17110797	.	-	.	transcript_id "Isoform129236_6"; gene_id "Isoform129236_6.gene"; gene_name "Isoform129236_6";
chr16	Mandalorion	CDS	17110744	17110797	.	-	.	transcript_id "Isoform129236_6"; gene_id "Isoform129236_6.gene"; gene_name "Isoform129236_6";
chr16	Mandalorion	exon	17111707	17111874	.	-	.	transcript_id "Isoform129236_6"; gene_id "Isoform129236_6.gene"; gene_name "Isoform129236_6";
chr16	Mandalorion	CDS	17111707	17111874	.	-	.	transcript_id "Isoform129236_6"; gene_id "Isoform129236_6.gene"; gene_name "Isoform129236_6";
chr16	Mandalorion	exon	17113236	17113326	.	-	.	transcript_id "Isoform129236_6"; gene_id "Isoform129236_6.gene"; gene_name "Isoform129236_6";
chr16	Mandalorion	CDS	17113236	17113326	.	-	.	transcript_id "Isoform129236_6"; gene_id "Isoform129236_6.gene"; gene_name "Isoform129236_6";
chr16	Mandalorion	exon	17114760	17114953	.	-	.	transcript_id "Isoform129236_6"; gene_id "Isoform129236_6.gene"; gene_name "Isoform129236_6";
chr16	Mandalorion	CDS	17114760	17114953	.	-	.	transcript_id "Isoform129236_6"; gene_id "Isoform129236_6.gene"; gene_name "Isoform129236_6";
chr16	Mandalorion	exon	17115074	17115153	.	-	.	transcript_id "Isoform129236_6"; gene_id "Isoform129236_6.gene"; gene_name "Isoform129236_6";
chr16	Mandalorion	CDS	17115074	17115153	.	-	.	transcript_id "Isoform129236_6"; gene_id "Isoform129236_6.gene"; gene_name "Isoform129236_6";
chr16	Mandalorion	exon	17115415	17115534	.	-	.	transcript_id "Isoform129236_6"; gene_id "Isoform129236_6.gene"; gene_name "Isoform129236_6";
chr16	Mandalorion	CDS	17115415	17115534	.	-	.	transcript_id "Isoform129236_6"; gene_id "Isoform129236_6.gene"; gene_name "Isoform129236_6";
chr16	Mandalorion	exon	17117306	17117433	.	-	.	transcript_id "Isoform129236_6"; gene_id "Isoform129236_6.gene"; gene_name "Isoform129236_6";
chr16	Mandalorion	CDS	17117306	17117433	.	-	.	transcript_id "Isoform129236_6"; gene_id "Isoform129236_6.gene"; gene_name "Isoform129236_6";
chr16	Mandalorion	exon	17118857	17118964	.	-	.	transcript_id "Isoform129236_6"; gene_id "Isoform129236_6.gene"; gene_name "Isoform129236_6";
chr16	Mandalorion	CDS	17118857	17118964	.	-	.	transcript_id "Isoform129236_6"; gene_id "Isoform129236_6.gene"; gene_name "Isoform129236_6";
chr16	Mandalorion	exon	17120855	17121006	.	-	.	transcript_id "Isoform129236_6"; gene_id "Isoform129236_6.gene"; gene_name "Isoform129236_6";
chr16	Mandalorion	CDS	17120855	17121006	.	-	.	transcript_id "Isoform129236_6"; gene_id "Isoform129236_6.gene"; gene_name "Isoform129236_6";
chr16	Mandalorion	exon	17121149	17121307	.	-	.	transcript_id "Isoform129236_6"; gene_id "Isoform129236_6.gene"; gene_name "Isoform129236_6";
chr16	Mandalorion	CDS	17121149	17121307	.	-	.	transcript_id "Isoform129236_6"; gene_id "Isoform129236_6.gene"; gene_name "Isoform129236_6";
chr16	Mandalorion	exon	17125567	17125694	.	-	.	transcript_id "Isoform129236_6"; gene_id "Isoform129236_6.gene"; gene_name "Isoform129236_6";
chr16	Mandalorion	CDS	17125567	17125694	.	-	.	transcript_id "Isoform129236_6"; gene_id "Isoform129236_6.gene"; gene_name "Isoform129236_6";
chr16	Mandalorion	exon	17125930	17126086	.	-	.	transcript_id "Isoform129236_6"; gene_id "Isoform129236_6.gene"; gene_name "Isoform129236_6";
chr16	Mandalorion	CDS	17125930	17126086	.	-	.	transcript_id "Isoform129236_6"; gene_id "Isoform129236_6.gene"; gene_name "Isoform129236_6";
chr16	Mandalorion	exon	17127170	17127262	.	-	.	transcript_id "Isoform129236_6"; gene_id "Isoform129236_6.gene"; gene_name "Isoform129236_6";
chr16	Mandalorion	CDS	17127170	17127262	.	-	.	transcript_id "Isoform129236_6"; gene_id "Isoform129236_6.gene"; gene_name "Isoform129236_6";
chr16	Mandalorion	exon	17130216	17130335	.	-	.	transcript_id "Isoform129236_6"; gene_id "Isoform129236_6.gene"; gene_name "Isoform129236_6";
chr16	Mandalorion	CDS	17130216	17130335	.	-	.	transcript_id "Isoform129236_6"; gene_id "Isoform129236_6.gene"; gene_name "Isoform129236_6";
chr16	Mandalorion	exon	17133413	17133502	.	-	.	transcript_id "Isoform129236_6"; gene_id "Isoform129236_6.gene"; gene_name "Isoform129236_6";
chr16	Mandalorion	CDS	17133413	17133502	.	-	.	transcript_id "Isoform129236_6"; gene_id "Isoform129236_6.gene"; gene_name "Isoform129236_6";
chr16	Mandalorion	exon	17134826	17134909	.	-	.	transcript_id "Isoform129236_6"; gene_id "Isoform129236_6.gene"; gene_name "Isoform129236_6";
chr16	Mandalorion	CDS	17134826	17134909	.	-	.	transcript_id "Isoform129236_6"; gene_id "Isoform129236_6.gene"; gene_name "Isoform129236_6";
chr16	Mandalorion	exon	17135158	17135239	.	-	.	transcript_id "Isoform129236_6"; gene_id "Isoform129236_6.gene"; gene_name "Isoform129236_6";
chr16	Mandalorion	CDS	17135158	17135239	.	-	.	transcript_id "Isoform129236_6"; gene_id "Isoform129236_6.gene"; gene_name "Isoform129236_6";
chr16	Mandalorion	exon	17136144	17136268	.	-	.	transcript_id "Isoform129236_6"; gene_id "Isoform129236_6.gene"; gene_name "Isoform129236_6";
chr16	Mandalorion	CDS	17136144	17136268	.	-	.	transcript_id "Isoform129236_6"; gene_id "Isoform129236_6.gene"; gene_name "Isoform129236_6";
chr16	Mandalorion	exon	17136347	17136417	.	-	.	transcript_id "Isoform129236_6"; gene_id "Isoform129236_6.gene"; gene_name "Isoform129236_6";
chr16	Mandalorion	CDS	17136347	17136417	.	-	.	transcript_id "Isoform129236_6"; gene_id "Isoform129236_6.gene"; gene_name "Isoform129236_6";
chr16	Mandalorion	exon	17140852	17140934	.	-	.	transcript_id "Isoform129236_6"; gene_id "Isoform129236_6.gene"; gene_name "Isoform129236_6";
chr16	Mandalorion	CDS	17140852	17140934	.	-	.	transcript_id "Isoform129236_6"; gene_id "Isoform129236_6.gene"; gene_name "Isoform129236_6";
chr16	Mandalorion	exon	17142977	17143110	.	-	.	transcript_id "Isoform129236_6"; gene_id "Isoform129236_6.gene"; gene_name "Isoform129236_6";
chr16	Mandalorion	CDS	17142977	17143110	.	-	.	transcript_id "Isoform129236_6"; gene_id "Isoform129236_6.gene"; gene_name "Isoform129236_6";
chr16	Mandalorion	exon	17143258	17143394	.	-	.	transcript_id "Isoform129236_6"; gene_id "Isoform129236_6.gene"; gene_name "Isoform129236_6";
chr16	Mandalorion	CDS	17143258	17143394	.	-	.	transcript_id "Isoform129236_6"; gene_id "Isoform129236_6.gene"; gene_name "Isoform129236_6";
chr16	Mandalorion	exon	17143805	17143913	.	-	.	transcript_id "Isoform129236_6"; gene_id "Isoform129236_6.gene"; gene_name "Isoform129236_6";
chr16	Mandalorion	start_codon	17143827	17143829	.	-	.	transcript_id "Isoform129236_6"; gene_id "Isoform129236_6.gene"; gene_name "Isoform129236_6";
chr16	Mandalorion	CDS	17143805	17143829	.	-	.	transcript_id "Isoform129236_6"; gene_id "Isoform129236_6.gene"; gene_name "Isoform129236_6";
chr16	Mandalorion	exon	17148873	17149135	.	-	.	transcript_id "Isoform129236_6"; gene_id "Isoform129236_6.gene"; gene_name "Isoform129236_6";
chr16	Mandalorion	transcript	17166478	17223726	.	-	.	transcript_id "Isoform129239_5"; gene_id "Isoform129239_5.gene"; gene_name "Isoform129239_5";
chr16	Mandalorion	exon	17166478	17166629	.	-	.	transcript_id "Isoform129239_5"; gene_id "Isoform129239_5.gene"; gene_name "Isoform129239_5";
chr16	Mandalorion	CDS	17166504	17166629	.	-	.	transcript_id "Isoform129239_5"; gene_id "Isoform129239_5.gene"; gene_name "Isoform129239_5";
chr16	Mandalorion	stop_codon	17166501	17166503	.	-	.	transcript_id "Isoform129239_5"; gene_id "Isoform129239_5.gene"; gene_name "Isoform129239_5";
chr16	Mandalorion	exon	17168626	17168794	.	-	.	transcript_id "Isoform129239_5"; gene_id "Isoform129239_5.gene"; gene_name "Isoform129239_5";
chr16	Mandalorion	CDS	17168626	17168794	.	-	.	transcript_id "Isoform129239_5"; gene_id "Isoform129239_5.gene"; gene_name "Isoform129239_5";
chr16	Mandalorion	exon	17170602	17170705	.	-	.	transcript_id "Isoform129239_5"; gene_id "Isoform129239_5.gene"; gene_name "Isoform129239_5";
chr16	Mandalorion	CDS	17170602	17170705	.	-	.	transcript_id "Isoform129239_5"; gene_id "Isoform129239_5.gene"; gene_name "Isoform129239_5";
chr16	Mandalorion	exon	17171914	17172097	.	-	.	transcript_id "Isoform129239_5"; gene_id "Isoform129239_5.gene"; gene_name "Isoform129239_5";
chr16	Mandalorion	CDS	17171914	17172097	.	-	.	transcript_id "Isoform129239_5"; gene_id "Isoform129239_5.gene"; gene_name "Isoform129239_5";
chr16	Mandalorion	exon	17172735	17172830	.	-	.	transcript_id "Isoform129239_5"; gene_id "Isoform129239_5.gene"; gene_name "Isoform129239_5";
chr16	Mandalorion	CDS	17172735	17172830	.	-	.	transcript_id "Isoform129239_5"; gene_id "Isoform129239_5.gene"; gene_name "Isoform129239_5";
chr16	Mandalorion	exon	17173948	17174080	.	-	.	transcript_id "Isoform129239_5"; gene_id "Isoform129239_5.gene"; gene_name "Isoform129239_5";
chr16	Mandalorion	CDS	17173948	17174080	.	-	.	transcript_id "Isoform129239_5"; gene_id "Isoform129239_5.gene"; gene_name "Isoform129239_5";
chr16	Mandalorion	exon	17175410	17175539	.	-	.	transcript_id "Isoform129239_5"; gene_id "Isoform129239_5.gene"; gene_name "Isoform129239_5";
chr16	Mandalorion	CDS	17175410	17175539	.	-	.	transcript_id "Isoform129239_5"; gene_id "Isoform129239_5.gene"; gene_name "Isoform129239_5";
chr16	Mandalorion	exon	17176151	17176251	.	-	.	transcript_id "Isoform129239_5"; gene_id "Isoform129239_5.gene"; gene_name "Isoform129239_5";
chr16	Mandalorion	CDS	17176151	17176251	.	-	.	transcript_id "Isoform129239_5"; gene_id "Isoform129239_5.gene"; gene_name "Isoform129239_5";
chr16	Mandalorion	exon	17176759	17176950	.	-	.	transcript_id "Isoform129239_5"; gene_id "Isoform129239_5.gene"; gene_name "Isoform129239_5";
chr16	Mandalorion	CDS	17176759	17176950	.	-	.	transcript_id "Isoform129239_5"; gene_id "Isoform129239_5.gene"; gene_name "Isoform129239_5";
chr16	Mandalorion	exon	17178361	17178457	.	-	.	transcript_id "Isoform129239_5"; gene_id "Isoform129239_5.gene"; gene_name "Isoform129239_5";
chr16	Mandalorion	CDS	17178361	17178457	.	-	.	transcript_id "Isoform129239_5"; gene_id "Isoform129239_5.gene"; gene_name "Isoform129239_5";
chr16	Mandalorion	exon	17181811	17181876	.	-	.	transcript_id "Isoform129239_5"; gene_id "Isoform129239_5.gene"; gene_name "Isoform129239_5";
chr16	Mandalorion	CDS	17181811	17181876	.	-	.	transcript_id "Isoform129239_5"; gene_id "Isoform129239_5.gene"; gene_name "Isoform129239_5";
chr16	Mandalorion	exon	17185268	17185416	.	-	.	transcript_id "Isoform129239_5"; gene_id "Isoform129239_5.gene"; gene_name "Isoform129239_5";
chr16	Mandalorion	CDS	17185268	17185416	.	-	.	transcript_id "Isoform129239_5"; gene_id "Isoform129239_5.gene"; gene_name "Isoform129239_5";
chr16	Mandalorion	exon	17191214	17191280	.	-	.	transcript_id "Isoform129239_5"; gene_id "Isoform129239_5.gene"; gene_name "Isoform129239_5";
chr16	Mandalorion	CDS	17191214	17191280	.	-	.	transcript_id "Isoform129239_5"; gene_id "Isoform129239_5.gene"; gene_name "Isoform129239_5";
chr16	Mandalorion	exon	17194782	17195041	.	-	.	transcript_id "Isoform129239_5"; gene_id "Isoform129239_5.gene"; gene_name "Isoform129239_5";
chr16	Mandalorion	CDS	17194782	17195041	.	-	.	transcript_id "Isoform129239_5"; gene_id "Isoform129239_5.gene"; gene_name "Isoform129239_5";
chr16	Mandalorion	exon	17196306	17196378	.	-	.	transcript_id "Isoform129239_5"; gene_id "Isoform129239_5.gene"; gene_name "Isoform129239_5";
chr16	Mandalorion	CDS	17196306	17196378	.	-	.	transcript_id "Isoform129239_5"; gene_id "Isoform129239_5.gene"; gene_name "Isoform129239_5";
chr16	Mandalorion	exon	17199665	17199753	.	-	.	transcript_id "Isoform129239_5"; gene_id "Isoform129239_5.gene"; gene_name "Isoform129239_5";
chr16	Mandalorion	CDS	17199665	17199753	.	-	.	transcript_id "Isoform129239_5"; gene_id "Isoform129239_5.gene"; gene_name "Isoform129239_5";
chr16	Mandalorion	exon	17204100	17204193	.	-	.	transcript_id "Isoform129239_5"; gene_id "Isoform129239_5.gene"; gene_name "Isoform129239_5";
chr16	Mandalorion	CDS	17204100	17204193	.	-	.	transcript_id "Isoform129239_5"; gene_id "Isoform129239_5.gene"; gene_name "Isoform129239_5";
chr16	Mandalorion	exon	17207205	17207321	.	-	.	transcript_id "Isoform129239_5"; gene_id "Isoform129239_5.gene"; gene_name "Isoform129239_5";
chr16	Mandalorion	CDS	17207205	17207321	.	-	.	transcript_id "Isoform129239_5"; gene_id "Isoform129239_5.gene"; gene_name "Isoform129239_5";
chr16	Mandalorion	exon	17223498	17223726	.	-	.	transcript_id "Isoform129239_5"; gene_id "Isoform129239_5.gene"; gene_name "Isoform129239_5";
chr16	Mandalorion	start_codon	17223660	17223662	.	-	.	transcript_id "Isoform129239_5"; gene_id "Isoform129239_5.gene"; gene_name "Isoform129239_5";
chr16	Mandalorion	CDS	17223498	17223662	.	-	.	transcript_id "Isoform129239_5"; gene_id "Isoform129239_5.gene"; gene_name "Isoform129239_5";
chr16	Mandalorion	transcript	17163078	17223729	.	-	.	transcript_id "Isoform129244_26"; gene_id "Isoform129244_26.gene"; gene_name "Isoform129244_26";
chr16	Mandalorion	exon	17163078	17163532	.	-	.	transcript_id "Isoform129244_26"; gene_id "Isoform129244_26.gene"; gene_name "Isoform129244_26";
chr16	Mandalorion	CDS	17163461	17163532	.	-	.	transcript_id "Isoform129244_26"; gene_id "Isoform129244_26.gene"; gene_name "Isoform129244_26";
chr16	Mandalorion	stop_codon	17163458	17163460	.	-	.	transcript_id "Isoform129244_26"; gene_id "Isoform129244_26.gene"; gene_name "Isoform129244_26";
chr16	Mandalorion	exon	17166579	17166629	.	-	.	transcript_id "Isoform129244_26"; gene_id "Isoform129244_26.gene"; gene_name "Isoform129244_26";
chr16	Mandalorion	CDS	17166579	17166629	.	-	.	transcript_id "Isoform129244_26"; gene_id "Isoform129244_26.gene"; gene_name "Isoform129244_26";
chr16	Mandalorion	exon	17168626	17168794	.	-	.	transcript_id "Isoform129244_26"; gene_id "Isoform129244_26.gene"; gene_name "Isoform129244_26";
chr16	Mandalorion	CDS	17168626	17168794	.	-	.	transcript_id "Isoform129244_26"; gene_id "Isoform129244_26.gene"; gene_name "Isoform129244_26";
chr16	Mandalorion	exon	17170602	17170705	.	-	.	transcript_id "Isoform129244_26"; gene_id "Isoform129244_26.gene"; gene_name "Isoform129244_26";
chr16	Mandalorion	CDS	17170602	17170705	.	-	.	transcript_id "Isoform129244_26"; gene_id "Isoform129244_26.gene"; gene_name "Isoform129244_26";
chr16	Mandalorion	exon	17171914	17172097	.	-	.	transcript_id "Isoform129244_26"; gene_id "Isoform129244_26.gene"; gene_name "Isoform129244_26";
chr16	Mandalorion	CDS	17171914	17172097	.	-	.	transcript_id "Isoform129244_26"; gene_id "Isoform129244_26.gene"; gene_name "Isoform129244_26";
chr16	Mandalorion	exon	17172735	17172830	.	-	.	transcript_id "Isoform129244_26"; gene_id "Isoform129244_26.gene"; gene_name "Isoform129244_26";
chr16	Mandalorion	CDS	17172735	17172830	.	-	.	transcript_id "Isoform129244_26"; gene_id "Isoform129244_26.gene"; gene_name "Isoform129244_26";
chr16	Mandalorion	exon	17173948	17174080	.	-	.	transcript_id "Isoform129244_26"; gene_id "Isoform129244_26.gene"; gene_name "Isoform129244_26";
chr16	Mandalorion	CDS	17173948	17174080	.	-	.	transcript_id "Isoform129244_26"; gene_id "Isoform129244_26.gene"; gene_name "Isoform129244_26";
chr16	Mandalorion	exon	17175410	17175539	.	-	.	transcript_id "Isoform129244_26"; gene_id "Isoform129244_26.gene"; gene_name "Isoform129244_26";
chr16	Mandalorion	CDS	17175410	17175539	.	-	.	transcript_id "Isoform129244_26"; gene_id "Isoform129244_26.gene"; gene_name "Isoform129244_26";
chr16	Mandalorion	exon	17176151	17176251	.	-	.	transcript_id "Isoform129244_26"; gene_id "Isoform129244_26.gene"; gene_name "Isoform129244_26";
chr16	Mandalorion	CDS	17176151	17176251	.	-	.	transcript_id "Isoform129244_26"; gene_id "Isoform129244_26.gene"; gene_name "Isoform129244_26";
chr16	Mandalorion	exon	17176759	17176950	.	-	.	transcript_id "Isoform129244_26"; gene_id "Isoform129244_26.gene"; gene_name "Isoform129244_26";
chr16	Mandalorion	CDS	17176759	17176950	.	-	.	transcript_id "Isoform129244_26"; gene_id "Isoform129244_26.gene"; gene_name "Isoform129244_26";
chr16	Mandalorion	exon	17178361	17178457	.	-	.	transcript_id "Isoform129244_26"; gene_id "Isoform129244_26.gene"; gene_name "Isoform129244_26";
chr16	Mandalorion	CDS	17178361	17178457	.	-	.	transcript_id "Isoform129244_26"; gene_id "Isoform129244_26.gene"; gene_name "Isoform129244_26";
chr16	Mandalorion	exon	17181811	17181876	.	-	.	transcript_id "Isoform129244_26"; gene_id "Isoform129244_26.gene"; gene_name "Isoform129244_26";
chr16	Mandalorion	CDS	17181811	17181876	.	-	.	transcript_id "Isoform129244_26"; gene_id "Isoform129244_26.gene"; gene_name "Isoform129244_26";
chr16	Mandalorion	exon	17185268	17185416	.	-	.	transcript_id "Isoform129244_26"; gene_id "Isoform129244_26.gene"; gene_name "Isoform129244_26";
chr16	Mandalorion	CDS	17185268	17185416	.	-	.	transcript_id "Isoform129244_26"; gene_id "Isoform129244_26.gene"; gene_name "Isoform129244_26";
chr16	Mandalorion	exon	17191214	17191280	.	-	.	transcript_id "Isoform129244_26"; gene_id "Isoform129244_26.gene"; gene_name "Isoform129244_26";
chr16	Mandalorion	CDS	17191214	17191280	.	-	.	transcript_id "Isoform129244_26"; gene_id "Isoform129244_26.gene"; gene_name "Isoform129244_26";
chr16	Mandalorion	exon	17194782	17195041	.	-	.	transcript_id "Isoform129244_26"; gene_id "Isoform129244_26.gene"; gene_name "Isoform129244_26";
chr16	Mandalorion	CDS	17194782	17195041	.	-	.	transcript_id "Isoform129244_26"; gene_id "Isoform129244_26.gene"; gene_name "Isoform129244_26";
chr16	Mandalorion	exon	17196306	17196378	.	-	.	transcript_id "Isoform129244_26"; gene_id "Isoform129244_26.gene"; gene_name "Isoform129244_26";
chr16	Mandalorion	CDS	17196306	17196378	.	-	.	transcript_id "Isoform129244_26"; gene_id "Isoform129244_26.gene"; gene_name "Isoform129244_26";
chr16	Mandalorion	exon	17199665	17199753	.	-	.	transcript_id "Isoform129244_26"; gene_id "Isoform129244_26.gene"; gene_name "Isoform129244_26";
chr16	Mandalorion	CDS	17199665	17199753	.	-	.	transcript_id "Isoform129244_26"; gene_id "Isoform129244_26.gene"; gene_name "Isoform129244_26";
chr16	Mandalorion	exon	17204100	17204193	.	-	.	transcript_id "Isoform129244_26"; gene_id "Isoform129244_26.gene"; gene_name "Isoform129244_26";
chr16	Mandalorion	CDS	17204100	17204193	.	-	.	transcript_id "Isoform129244_26"; gene_id "Isoform129244_26.gene"; gene_name "Isoform129244_26";
chr16	Mandalorion	exon	17207205	17207321	.	-	.	transcript_id "Isoform129244_26"; gene_id "Isoform129244_26.gene"; gene_name "Isoform129244_26";
chr16	Mandalorion	CDS	17207205	17207321	.	-	.	transcript_id "Isoform129244_26"; gene_id "Isoform129244_26.gene"; gene_name "Isoform129244_26";
chr16	Mandalorion	exon	17223498	17223729	.	-	.	transcript_id "Isoform129244_26"; gene_id "Isoform129244_26.gene"; gene_name "Isoform129244_26";
chr16	Mandalorion	start_codon	17223660	17223662	.	-	.	transcript_id "Isoform129244_26"; gene_id "Isoform129244_26.gene"; gene_name "Isoform129244_26";
chr16	Mandalorion	CDS	17223498	17223662	.	-	.	transcript_id "Isoform129244_26"; gene_id "Isoform129244_26.gene"; gene_name "Isoform129244_26";
chr16	Mandalorion	transcript	17163313	17223704	.	-	.	transcript_id "Isoform129246_51"; gene_id "Isoform129246_51.gene"; gene_name "Isoform129246_51";
chr16	Mandalorion	exon	17163313	17163532	.	-	.	transcript_id "Isoform129246_51"; gene_id "Isoform129246_51.gene"; gene_name "Isoform129246_51";
chr16	Mandalorion	CDS	17163461	17163532	.	-	.	transcript_id "Isoform129246_51"; gene_id "Isoform129246_51.gene"; gene_name "Isoform129246_51";
chr16	Mandalorion	stop_codon	17163458	17163460	.	-	.	transcript_id "Isoform129246_51"; gene_id "Isoform129246_51.gene"; gene_name "Isoform129246_51";
chr16	Mandalorion	exon	17166579	17166629	.	-	.	transcript_id "Isoform129246_51"; gene_id "Isoform129246_51.gene"; gene_name "Isoform129246_51";
chr16	Mandalorion	CDS	17166579	17166629	.	-	.	transcript_id "Isoform129246_51"; gene_id "Isoform129246_51.gene"; gene_name "Isoform129246_51";
chr16	Mandalorion	exon	17168626	17168794	.	-	.	transcript_id "Isoform129246_51"; gene_id "Isoform129246_51.gene"; gene_name "Isoform129246_51";
chr16	Mandalorion	CDS	17168626	17168794	.	-	.	transcript_id "Isoform129246_51"; gene_id "Isoform129246_51.gene"; gene_name "Isoform129246_51";
chr16	Mandalorion	exon	17170602	17170705	.	-	.	transcript_id "Isoform129246_51"; gene_id "Isoform129246_51.gene"; gene_name "Isoform129246_51";
chr16	Mandalorion	CDS	17170602	17170705	.	-	.	transcript_id "Isoform129246_51"; gene_id "Isoform129246_51.gene"; gene_name "Isoform129246_51";
chr16	Mandalorion	exon	17171914	17172097	.	-	.	transcript_id "Isoform129246_51"; gene_id "Isoform129246_51.gene"; gene_name "Isoform129246_51";
chr16	Mandalorion	CDS	17171914	17172097	.	-	.	transcript_id "Isoform129246_51"; gene_id "Isoform129246_51.gene"; gene_name "Isoform129246_51";
chr16	Mandalorion	exon	17172735	17172830	.	-	.	transcript_id "Isoform129246_51"; gene_id "Isoform129246_51.gene"; gene_name "Isoform129246_51";
chr16	Mandalorion	CDS	17172735	17172830	.	-	.	transcript_id "Isoform129246_51"; gene_id "Isoform129246_51.gene"; gene_name "Isoform129246_51";
chr16	Mandalorion	exon	17173948	17174080	.	-	.	transcript_id "Isoform129246_51"; gene_id "Isoform129246_51.gene"; gene_name "Isoform129246_51";
chr16	Mandalorion	CDS	17173948	17174080	.	-	.	transcript_id "Isoform129246_51"; gene_id "Isoform129246_51.gene"; gene_name "Isoform129246_51";
chr16	Mandalorion	exon	17175410	17175539	.	-	.	transcript_id "Isoform129246_51"; gene_id "Isoform129246_51.gene"; gene_name "Isoform129246_51";
chr16	Mandalorion	CDS	17175410	17175539	.	-	.	transcript_id "Isoform129246_51"; gene_id "Isoform129246_51.gene"; gene_name "Isoform129246_51";
chr16	Mandalorion	exon	17176151	17176251	.	-	.	transcript_id "Isoform129246_51"; gene_id "Isoform129246_51.gene"; gene_name "Isoform129246_51";
chr16	Mandalorion	CDS	17176151	17176251	.	-	.	transcript_id "Isoform129246_51"; gene_id "Isoform129246_51.gene"; gene_name "Isoform129246_51";
chr16	Mandalorion	exon	17176759	17176950	.	-	.	transcript_id "Isoform129246_51"; gene_id "Isoform129246_51.gene"; gene_name "Isoform129246_51";
chr16	Mandalorion	CDS	17176759	17176950	.	-	.	transcript_id "Isoform129246_51"; gene_id "Isoform129246_51.gene"; gene_name "Isoform129246_51";
chr16	Mandalorion	exon	17178361	17178457	.	-	.	transcript_id "Isoform129246_51"; gene_id "Isoform129246_51.gene"; gene_name "Isoform129246_51";
chr16	Mandalorion	CDS	17178361	17178457	.	-	.	transcript_id "Isoform129246_51"; gene_id "Isoform129246_51.gene"; gene_name "Isoform129246_51";
chr16	Mandalorion	exon	17181811	17181876	.	-	.	transcript_id "Isoform129246_51"; gene_id "Isoform129246_51.gene"; gene_name "Isoform129246_51";
chr16	Mandalorion	CDS	17181811	17181876	.	-	.	transcript_id "Isoform129246_51"; gene_id "Isoform129246_51.gene"; gene_name "Isoform129246_51";
chr16	Mandalorion	exon	17185268	17185416	.	-	.	transcript_id "Isoform129246_51"; gene_id "Isoform129246_51.gene"; gene_name "Isoform129246_51";
chr16	Mandalorion	CDS	17185268	17185416	.	-	.	transcript_id "Isoform129246_51"; gene_id "Isoform129246_51.gene"; gene_name "Isoform129246_51";
chr16	Mandalorion	exon	17191214	17191280	.	-	.	transcript_id "Isoform129246_51"; gene_id "Isoform129246_51.gene"; gene_name "Isoform129246_51";
chr16	Mandalorion	CDS	17191214	17191280	.	-	.	transcript_id "Isoform129246_51"; gene_id "Isoform129246_51.gene"; gene_name "Isoform129246_51";
chr16	Mandalorion	exon	17194782	17195041	.	-	.	transcript_id "Isoform129246_51"; gene_id "Isoform129246_51.gene"; gene_name "Isoform129246_51";
chr16	Mandalorion	CDS	17194782	17195041	.	-	.	transcript_id "Isoform129246_51"; gene_id "Isoform129246_51.gene"; gene_name "Isoform129246_51";
chr16	Mandalorion	exon	17196306	17196378	.	-	.	transcript_id "Isoform129246_51"; gene_id "Isoform129246_51.gene"; gene_name "Isoform129246_51";
chr16	Mandalorion	CDS	17196306	17196378	.	-	.	transcript_id "Isoform129246_51"; gene_id "Isoform129246_51.gene"; gene_name "Isoform129246_51";
chr16	Mandalorion	exon	17199665	17199753	.	-	.	transcript_id "Isoform129246_51"; gene_id "Isoform129246_51.gene"; gene_name "Isoform129246_51";
chr16	Mandalorion	CDS	17199665	17199753	.	-	.	transcript_id "Isoform129246_51"; gene_id "Isoform129246_51.gene"; gene_name "Isoform129246_51";
chr16	Mandalorion	exon	17204100	17204193	.	-	.	transcript_id "Isoform129246_51"; gene_id "Isoform129246_51.gene"; gene_name "Isoform129246_51";
chr16	Mandalorion	CDS	17204100	17204193	.	-	.	transcript_id "Isoform129246_51"; gene_id "Isoform129246_51.gene"; gene_name "Isoform129246_51";
chr16	Mandalorion	exon	17207205	17207321	.	-	.	transcript_id "Isoform129246_51"; gene_id "Isoform129246_51.gene"; gene_name "Isoform129246_51";
chr16	Mandalorion	CDS	17207205	17207321	.	-	.	transcript_id "Isoform129246_51"; gene_id "Isoform129246_51.gene"; gene_name "Isoform129246_51";
chr16	Mandalorion	exon	17223498	17223704	.	-	.	transcript_id "Isoform129246_51"; gene_id "Isoform129246_51.gene"; gene_name "Isoform129246_51";
chr16	Mandalorion	start_codon	17223660	17223662	.	-	.	transcript_id "Isoform129246_51"; gene_id "Isoform129246_51.gene"; gene_name "Isoform129246_51";
chr16	Mandalorion	CDS	17223498	17223662	.	-	.	transcript_id "Isoform129246_51"; gene_id "Isoform129246_51.gene"; gene_name "Isoform129246_51";
chr16	Mandalorion	transcript	17163362	17223680	.	-	.	transcript_id "Isoform129247_3"; gene_id "Isoform129247_3.gene"; gene_name "Isoform129247_3";
chr16	Mandalorion	exon	17163362	17163532	.	-	.	transcript_id "Isoform129247_3"; gene_id "Isoform129247_3.gene"; gene_name "Isoform129247_3";
chr16	Mandalorion	CDS	17163461	17163532	.	-	.	transcript_id "Isoform129247_3"; gene_id "Isoform129247_3.gene"; gene_name "Isoform129247_3";
chr16	Mandalorion	stop_codon	17163458	17163460	.	-	.	transcript_id "Isoform129247_3"; gene_id "Isoform129247_3.gene"; gene_name "Isoform129247_3";
chr16	Mandalorion	exon	17166579	17166629	.	-	.	transcript_id "Isoform129247_3"; gene_id "Isoform129247_3.gene"; gene_name "Isoform129247_3";
chr16	Mandalorion	CDS	17166579	17166629	.	-	.	transcript_id "Isoform129247_3"; gene_id "Isoform129247_3.gene"; gene_name "Isoform129247_3";
chr16	Mandalorion	exon	17168626	17168794	.	-	.	transcript_id "Isoform129247_3"; gene_id "Isoform129247_3.gene"; gene_name "Isoform129247_3";
chr16	Mandalorion	CDS	17168626	17168794	.	-	.	transcript_id "Isoform129247_3"; gene_id "Isoform129247_3.gene"; gene_name "Isoform129247_3";
chr16	Mandalorion	exon	17170602	17170705	.	-	.	transcript_id "Isoform129247_3"; gene_id "Isoform129247_3.gene"; gene_name "Isoform129247_3";
chr16	Mandalorion	CDS	17170602	17170705	.	-	.	transcript_id "Isoform129247_3"; gene_id "Isoform129247_3.gene"; gene_name "Isoform129247_3";
chr16	Mandalorion	exon	17171914	17172097	.	-	.	transcript_id "Isoform129247_3"; gene_id "Isoform129247_3.gene"; gene_name "Isoform129247_3";
chr16	Mandalorion	CDS	17171914	17172097	.	-	.	transcript_id "Isoform129247_3"; gene_id "Isoform129247_3.gene"; gene_name "Isoform129247_3";
chr16	Mandalorion	exon	17172735	17172830	.	-	.	transcript_id "Isoform129247_3"; gene_id "Isoform129247_3.gene"; gene_name "Isoform129247_3";
chr16	Mandalorion	CDS	17172735	17172830	.	-	.	transcript_id "Isoform129247_3"; gene_id "Isoform129247_3.gene"; gene_name "Isoform129247_3";
chr16	Mandalorion	exon	17173948	17174080	.	-	.	transcript_id "Isoform129247_3"; gene_id "Isoform129247_3.gene"; gene_name "Isoform129247_3";
chr16	Mandalorion	CDS	17173948	17174080	.	-	.	transcript_id "Isoform129247_3"; gene_id "Isoform129247_3.gene"; gene_name "Isoform129247_3";
chr16	Mandalorion	exon	17175410	17175539	.	-	.	transcript_id "Isoform129247_3"; gene_id "Isoform129247_3.gene"; gene_name "Isoform129247_3";
chr16	Mandalorion	CDS	17175410	17175539	.	-	.	transcript_id "Isoform129247_3"; gene_id "Isoform129247_3.gene"; gene_name "Isoform129247_3";
chr16	Mandalorion	exon	17176151	17176251	.	-	.	transcript_id "Isoform129247_3"; gene_id "Isoform129247_3.gene"; gene_name "Isoform129247_3";
chr16	Mandalorion	CDS	17176151	17176251	.	-	.	transcript_id "Isoform129247_3"; gene_id "Isoform129247_3.gene"; gene_name "Isoform129247_3";
chr16	Mandalorion	exon	17176759	17176950	.	-	.	transcript_id "Isoform129247_3"; gene_id "Isoform129247_3.gene"; gene_name "Isoform129247_3";
chr16	Mandalorion	CDS	17176759	17176950	.	-	.	transcript_id "Isoform129247_3"; gene_id "Isoform129247_3.gene"; gene_name "Isoform129247_3";
chr16	Mandalorion	exon	17178361	17178457	.	-	.	transcript_id "Isoform129247_3"; gene_id "Isoform129247_3.gene"; gene_name "Isoform129247_3";
chr16	Mandalorion	CDS	17178361	17178457	.	-	.	transcript_id "Isoform129247_3"; gene_id "Isoform129247_3.gene"; gene_name "Isoform129247_3";
chr16	Mandalorion	exon	17181811	17181876	.	-	.	transcript_id "Isoform129247_3"; gene_id "Isoform129247_3.gene"; gene_name "Isoform129247_3";
chr16	Mandalorion	CDS	17181811	17181876	.	-	.	transcript_id "Isoform129247_3"; gene_id "Isoform129247_3.gene"; gene_name "Isoform129247_3";
chr16	Mandalorion	exon	17185268	17185416	.	-	.	transcript_id "Isoform129247_3"; gene_id "Isoform129247_3.gene"; gene_name "Isoform129247_3";
chr16	Mandalorion	CDS	17185268	17185416	.	-	.	transcript_id "Isoform129247_3"; gene_id "Isoform129247_3.gene"; gene_name "Isoform129247_3";
chr16	Mandalorion	exon	17191214	17191280	.	-	.	transcript_id "Isoform129247_3"; gene_id "Isoform129247_3.gene"; gene_name "Isoform129247_3";
chr16	Mandalorion	CDS	17191214	17191280	.	-	.	transcript_id "Isoform129247_3"; gene_id "Isoform129247_3.gene"; gene_name "Isoform129247_3";
chr16	Mandalorion	exon	17194782	17195041	.	-	.	transcript_id "Isoform129247_3"; gene_id "Isoform129247_3.gene"; gene_name "Isoform129247_3";
chr16	Mandalorion	CDS	17194782	17195041	.	-	.	transcript_id "Isoform129247_3"; gene_id "Isoform129247_3.gene"; gene_name "Isoform129247_3";
chr16	Mandalorion	exon	17196306	17196378	.	-	.	transcript_id "Isoform129247_3"; gene_id "Isoform129247_3.gene"; gene_name "Isoform129247_3";
chr16	Mandalorion	start_codon	17196334	17196336	.	-	.	transcript_id "Isoform129247_3"; gene_id "Isoform129247_3.gene"; gene_name "Isoform129247_3";
chr16	Mandalorion	CDS	17196306	17196336	.	-	.	transcript_id "Isoform129247_3"; gene_id "Isoform129247_3.gene"; gene_name "Isoform129247_3";
chr16	Mandalorion	exon	17199665	17199753	.	-	.	transcript_id "Isoform129247_3"; gene_id "Isoform129247_3.gene"; gene_name "Isoform129247_3";
chr16	Mandalorion	exon	17207205	17207321	.	-	.	transcript_id "Isoform129247_3"; gene_id "Isoform129247_3.gene"; gene_name "Isoform129247_3";
chr16	Mandalorion	exon	17223498	17223680	.	-	.	transcript_id "Isoform129247_3"; gene_id "Isoform129247_3.gene"; gene_name "Isoform129247_3";
chr16	Mandalorion	transcript	17051433	17079434	.	+	.	transcript_id "Isoform129248_3"; gene_id "Isoform129248_3.gene"; gene_name "Isoform129248_3";
chr16	Mandalorion	exon	17051433	17051594	.	+	.	transcript_id "Isoform129248_3"; gene_id "Isoform129248_3.gene"; gene_name "Isoform129248_3";
chr16	Mandalorion	exon	17072832	17072930	.	+	.	transcript_id "Isoform129248_3"; gene_id "Isoform129248_3.gene"; gene_name "Isoform129248_3";
chr16	Mandalorion	exon	17075199	17079434	.	+	.	transcript_id "Isoform129248_3"; gene_id "Isoform129248_3.gene"; gene_name "Isoform129248_3";
chr16	Mandalorion	start_codon	17075227	17075229	.	+	.	transcript_id "Isoform129248_3"; gene_id "Isoform129248_3.gene"; gene_name "Isoform129248_3";
chr16	Mandalorion	CDS	17075227	17077029	.	+	.	transcript_id "Isoform129248_3"; gene_id "Isoform129248_3.gene"; gene_name "Isoform129248_3";
chr16	Mandalorion	stop_codon	17077030	17077032	.	+	.	transcript_id "Isoform129248_3"; gene_id "Isoform129248_3.gene"; gene_name "Isoform129248_3";
chr16	Mandalorion	transcript	17149245	17161436	.	+	.	transcript_id "Isoform129256_4045"; gene_id "Isoform129256_4045.gene"; gene_name "Isoform129256_4045";
chr16	Mandalorion	exon	17149245	17149311	.	+	.	transcript_id "Isoform129256_4045"; gene_id "Isoform129256_4045.gene"; gene_name "Isoform129256_4045";
chr16	Mandalorion	exon	17154029	17155000	.	+	.	transcript_id "Isoform129256_4045"; gene_id "Isoform129256_4045.gene"; gene_name "Isoform129256_4045";
chr16	Mandalorion	start_codon	17154175	17154177	.	+	.	transcript_id "Isoform129256_4045"; gene_id "Isoform129256_4045.gene"; gene_name "Isoform129256_4045";
chr16	Mandalorion	CDS	17154175	17155000	.	+	.	transcript_id "Isoform129256_4045"; gene_id "Isoform129256_4045.gene"; gene_name "Isoform129256_4045";
chr16	Mandalorion	exon	17157632	17157905	.	+	.	transcript_id "Isoform129256_4045"; gene_id "Isoform129256_4045.gene"; gene_name "Isoform129256_4045";
chr16	Mandalorion	CDS	17157632	17157905	.	+	.	transcript_id "Isoform129256_4045"; gene_id "Isoform129256_4045.gene"; gene_name "Isoform129256_4045";
chr16	Mandalorion	exon	17160205	17160349	.	+	.	transcript_id "Isoform129256_4045"; gene_id "Isoform129256_4045.gene"; gene_name "Isoform129256_4045";
chr16	Mandalorion	CDS	17160205	17160349	.	+	.	transcript_id "Isoform129256_4045"; gene_id "Isoform129256_4045.gene"; gene_name "Isoform129256_4045";
chr16	Mandalorion	exon	17160717	17161436	.	+	.	transcript_id "Isoform129256_4045"; gene_id "Isoform129256_4045.gene"; gene_name "Isoform129256_4045";
chr16	Mandalorion	CDS	17160717	17160905	.	+	.	transcript_id "Isoform129256_4045"; gene_id "Isoform129256_4045.gene"; gene_name "Isoform129256_4045";
chr16	Mandalorion	stop_codon	17160906	17160908	.	+	.	transcript_id "Isoform129256_4045"; gene_id "Isoform129256_4045.gene"; gene_name "Isoform129256_4045";
chr16	Mandalorion	transcript	17149285	17161438	.	+	.	transcript_id "Isoform129259_15603"; gene_id "Isoform129259_15603.gene"; gene_name "Isoform129259_15603";
chr16	Mandalorion	exon	17149285	17149311	.	+	.	transcript_id "Isoform129259_15603"; gene_id "Isoform129259_15603.gene"; gene_name "Isoform129259_15603";
chr16	Mandalorion	exon	17154029	17155000	.	+	.	transcript_id "Isoform129259_15603"; gene_id "Isoform129259_15603.gene"; gene_name "Isoform129259_15603";
chr16	Mandalorion	start_codon	17154175	17154177	.	+	.	transcript_id "Isoform129259_15603"; gene_id "Isoform129259_15603.gene"; gene_name "Isoform129259_15603";
chr16	Mandalorion	CDS	17154175	17155000	.	+	.	transcript_id "Isoform129259_15603"; gene_id "Isoform129259_15603.gene"; gene_name "Isoform129259_15603";
chr16	Mandalorion	exon	17157632	17157905	.	+	.	transcript_id "Isoform129259_15603"; gene_id "Isoform129259_15603.gene"; gene_name "Isoform129259_15603";
chr16	Mandalorion	CDS	17157632	17157905	.	+	.	transcript_id "Isoform129259_15603"; gene_id "Isoform129259_15603.gene"; gene_name "Isoform129259_15603";
chr16	Mandalorion	exon	17160205	17160349	.	+	.	transcript_id "Isoform129259_15603"; gene_id "Isoform129259_15603.gene"; gene_name "Isoform129259_15603";
chr16	Mandalorion	CDS	17160205	17160349	.	+	.	transcript_id "Isoform129259_15603"; gene_id "Isoform129259_15603.gene"; gene_name "Isoform129259_15603";
chr16	Mandalorion	exon	17160717	17161438	.	+	.	transcript_id "Isoform129259_15603"; gene_id "Isoform129259_15603.gene"; gene_name "Isoform129259_15603";
chr16	Mandalorion	CDS	17160717	17160905	.	+	.	transcript_id "Isoform129259_15603"; gene_id "Isoform129259_15603.gene"; gene_name "Isoform129259_15603";
chr16	Mandalorion	stop_codon	17160906	17160908	.	+	.	transcript_id "Isoform129259_15603"; gene_id "Isoform129259_15603.gene"; gene_name "Isoform129259_15603";
chr16	Mandalorion	transcript	17149245	17161436	.	+	.	transcript_id "Isoform129264_3277"; gene_id "Isoform129264_3277.gene"; gene_name "Isoform129264_3277";
chr16	Mandalorion	exon	17149245	17149311	.	+	.	transcript_id "Isoform129264_3277"; gene_id "Isoform129264_3277.gene"; gene_name "Isoform129264_3277";
chr16	Mandalorion	exon	17154156	17155000	.	+	.	transcript_id "Isoform129264_3277"; gene_id "Isoform129264_3277.gene"; gene_name "Isoform129264_3277";
chr16	Mandalorion	start_codon	17154175	17154177	.	+	.	transcript_id "Isoform129264_3277"; gene_id "Isoform129264_3277.gene"; gene_name "Isoform129264_3277";
chr16	Mandalorion	CDS	17154175	17155000	.	+	.	transcript_id "Isoform129264_3277"; gene_id "Isoform129264_3277.gene"; gene_name "Isoform129264_3277";
chr16	Mandalorion	exon	17157632	17157905	.	+	.	transcript_id "Isoform129264_3277"; gene_id "Isoform129264_3277.gene"; gene_name "Isoform129264_3277";
chr16	Mandalorion	CDS	17157632	17157905	.	+	.	transcript_id "Isoform129264_3277"; gene_id "Isoform129264_3277.gene"; gene_name "Isoform129264_3277";
chr16	Mandalorion	exon	17160205	17160349	.	+	.	transcript_id "Isoform129264_3277"; gene_id "Isoform129264_3277.gene"; gene_name "Isoform129264_3277";
chr16	Mandalorion	CDS	17160205	17160349	.	+	.	transcript_id "Isoform129264_3277"; gene_id "Isoform129264_3277.gene"; gene_name "Isoform129264_3277";
chr16	Mandalorion	exon	17160717	17161436	.	+	.	transcript_id "Isoform129264_3277"; gene_id "Isoform129264_3277.gene"; gene_name "Isoform129264_3277";
chr16	Mandalorion	CDS	17160717	17160905	.	+	.	transcript_id "Isoform129264_3277"; gene_id "Isoform129264_3277.gene"; gene_name "Isoform129264_3277";
chr16	Mandalorion	stop_codon	17160906	17160908	.	+	.	transcript_id "Isoform129264_3277"; gene_id "Isoform129264_3277.gene"; gene_name "Isoform129264_3277";
chr16	Mandalorion	transcript	17149288	17161436	.	+	.	transcript_id "Isoform129266_9341"; gene_id "Isoform129266_9341.gene"; gene_name "Isoform129266_9341";
chr16	Mandalorion	exon	17149288	17149311	.	+	.	transcript_id "Isoform129266_9341"; gene_id "Isoform129266_9341.gene"; gene_name "Isoform129266_9341";
chr16	Mandalorion	exon	17154156	17155000	.	+	.	transcript_id "Isoform129266_9341"; gene_id "Isoform129266_9341.gene"; gene_name "Isoform129266_9341";
chr16	Mandalorion	start_codon	17154175	17154177	.	+	.	transcript_id "Isoform129266_9341"; gene_id "Isoform129266_9341.gene"; gene_name "Isoform129266_9341";
chr16	Mandalorion	CDS	17154175	17155000	.	+	.	transcript_id "Isoform129266_9341"; gene_id "Isoform129266_9341.gene"; gene_name "Isoform129266_9341";
chr16	Mandalorion	exon	17157632	17157905	.	+	.	transcript_id "Isoform129266_9341"; gene_id "Isoform129266_9341.gene"; gene_name "Isoform129266_9341";
chr16	Mandalorion	CDS	17157632	17157905	.	+	.	transcript_id "Isoform129266_9341"; gene_id "Isoform129266_9341.gene"; gene_name "Isoform129266_9341";
chr16	Mandalorion	exon	17160205	17160349	.	+	.	transcript_id "Isoform129266_9341"; gene_id "Isoform129266_9341.gene"; gene_name "Isoform129266_9341";
chr16	Mandalorion	CDS	17160205	17160349	.	+	.	transcript_id "Isoform129266_9341"; gene_id "Isoform129266_9341.gene"; gene_name "Isoform129266_9341";
chr16	Mandalorion	exon	17160717	17161436	.	+	.	transcript_id "Isoform129266_9341"; gene_id "Isoform129266_9341.gene"; gene_name "Isoform129266_9341";
chr16	Mandalorion	CDS	17160717	17160905	.	+	.	transcript_id "Isoform129266_9341"; gene_id "Isoform129266_9341.gene"; gene_name "Isoform129266_9341";
chr16	Mandalorion	stop_codon	17160906	17160908	.	+	.	transcript_id "Isoform129266_9341"; gene_id "Isoform129266_9341.gene"; gene_name "Isoform129266_9341";
chr16	Mandalorion	transcript	17223869	17248675	.	+	.	transcript_id "Isoform129303_268"; gene_id "Isoform129303_268.gene"; gene_name "Isoform129303_268";
chr16	Mandalorion	exon	17223869	17224223	.	+	.	transcript_id "Isoform129303_268"; gene_id "Isoform129303_268.gene"; gene_name "Isoform129303_268";
chr16	Mandalorion	start_codon	17223987	17223989	.	+	.	transcript_id "Isoform129303_268"; gene_id "Isoform129303_268.gene"; gene_name "Isoform129303_268";
chr16	Mandalorion	CDS	17223987	17224223	.	+	.	transcript_id "Isoform129303_268"; gene_id "Isoform129303_268.gene"; gene_name "Isoform129303_268";
chr16	Mandalorion	exon	17237128	17237324	.	+	.	transcript_id "Isoform129303_268"; gene_id "Isoform129303_268.gene"; gene_name "Isoform129303_268";
chr16	Mandalorion	CDS	17237128	17237324	.	+	.	transcript_id "Isoform129303_268"; gene_id "Isoform129303_268.gene"; gene_name "Isoform129303_268";
chr16	Mandalorion	exon	17240330	17240415	.	+	.	transcript_id "Isoform129303_268"; gene_id "Isoform129303_268.gene"; gene_name "Isoform129303_268";
chr16	Mandalorion	CDS	17240330	17240415	.	+	.	transcript_id "Isoform129303_268"; gene_id "Isoform129303_268.gene"; gene_name "Isoform129303_268";
chr16	Mandalorion	exon	17244901	17245005	.	+	.	transcript_id "Isoform129303_268"; gene_id "Isoform129303_268.gene"; gene_name "Isoform129303_268";
chr16	Mandalorion	CDS	17244901	17245005	.	+	.	transcript_id "Isoform129303_268"; gene_id "Isoform129303_268.gene"; gene_name "Isoform129303_268";
chr16	Mandalorion	exon	17246007	17248675	.	+	.	transcript_id "Isoform129303_268"; gene_id "Isoform129303_268.gene"; gene_name "Isoform129303_268";
chr16	Mandalorion	CDS	17246007	17246161	.	+	.	transcript_id "Isoform129303_268"; gene_id "Isoform129303_268.gene"; gene_name "Isoform129303_268";
chr16	Mandalorion	stop_codon	17246162	17246164	.	+	.	transcript_id "Isoform129303_268"; gene_id "Isoform129303_268.gene"; gene_name "Isoform129303_268";
chr16	Mandalorion	transcript	17094210	17101087	.	+	.	transcript_id "Isoform129315_3"; gene_id "Isoform129315_3.gene"; gene_name "Isoform129315_3";
chr16	Mandalorion	exon	17094210	17094332	.	+	.	transcript_id "Isoform129315_3"; gene_id "Isoform129315_3.gene"; gene_name "Isoform129315_3";
chr16	Mandalorion	exon	17094498	17094621	.	+	.	transcript_id "Isoform129315_3"; gene_id "Isoform129315_3.gene"; gene_name "Isoform129315_3";
chr16	Mandalorion	exon	17094701	17094751	.	+	.	transcript_id "Isoform129315_3"; gene_id "Isoform129315_3.gene"; gene_name "Isoform129315_3";
chr16	Mandalorion	exon	17094826	17094903	.	+	.	transcript_id "Isoform129315_3"; gene_id "Isoform129315_3.gene"; gene_name "Isoform129315_3";
chr16	Mandalorion	exon	17095058	17095114	.	+	.	transcript_id "Isoform129315_3"; gene_id "Isoform129315_3.gene"; gene_name "Isoform129315_3";
chr16	Mandalorion	start_codon	17095091	17095093	.	+	.	transcript_id "Isoform129315_3"; gene_id "Isoform129315_3.gene"; gene_name "Isoform129315_3";
chr16	Mandalorion	CDS	17095091	17095114	.	+	.	transcript_id "Isoform129315_3"; gene_id "Isoform129315_3.gene"; gene_name "Isoform129315_3";
chr16	Mandalorion	exon	17095206	17095265	.	+	.	transcript_id "Isoform129315_3"; gene_id "Isoform129315_3.gene"; gene_name "Isoform129315_3";
chr16	Mandalorion	CDS	17095206	17095265	.	+	.	transcript_id "Isoform129315_3"; gene_id "Isoform129315_3.gene"; gene_name "Isoform129315_3";
chr16	Mandalorion	exon	17095392	17095456	.	+	.	transcript_id "Isoform129315_3"; gene_id "Isoform129315_3.gene"; gene_name "Isoform129315_3";
chr16	Mandalorion	CDS	17095392	17095456	.	+	.	transcript_id "Isoform129315_3"; gene_id "Isoform129315_3.gene"; gene_name "Isoform129315_3";
chr16	Mandalorion	exon	17095533	17095605	.	+	.	transcript_id "Isoform129315_3"; gene_id "Isoform129315_3.gene"; gene_name "Isoform129315_3";
chr16	Mandalorion	CDS	17095533	17095605	.	+	.	transcript_id "Isoform129315_3"; gene_id "Isoform129315_3.gene"; gene_name "Isoform129315_3";
chr16	Mandalorion	exon	17095715	17095755	.	+	.	transcript_id "Isoform129315_3"; gene_id "Isoform129315_3.gene"; gene_name "Isoform129315_3";
chr16	Mandalorion	CDS	17095715	17095755	.	+	.	transcript_id "Isoform129315_3"; gene_id "Isoform129315_3.gene"; gene_name "Isoform129315_3";
chr16	Mandalorion	exon	17100679	17101087	.	+	.	transcript_id "Isoform129315_3"; gene_id "Isoform129315_3.gene"; gene_name "Isoform129315_3";
chr16	Mandalorion	CDS	17100679	17100697	.	+	.	transcript_id "Isoform129315_3"; gene_id "Isoform129315_3.gene"; gene_name "Isoform129315_3";
chr16	Mandalorion	stop_codon	17100698	17100700	.	+	.	transcript_id "Isoform129315_3"; gene_id "Isoform129315_3.gene"; gene_name "Isoform129315_3";
chr16	Mandalorion	transcript	17094210	17096525	.	+	.	transcript_id "Isoform129317_3"; gene_id "Isoform129317_3.gene"; gene_name "Isoform129317_3";
chr16	Mandalorion	exon	17094210	17094332	.	+	.	transcript_id "Isoform129317_3"; gene_id "Isoform129317_3.gene"; gene_name "Isoform129317_3";
chr16	Mandalorion	exon	17094498	17094751	.	+	.	transcript_id "Isoform129317_3"; gene_id "Isoform129317_3.gene"; gene_name "Isoform129317_3";
chr16	Mandalorion	exon	17094826	17094903	.	+	.	transcript_id "Isoform129317_3"; gene_id "Isoform129317_3.gene"; gene_name "Isoform129317_3";
chr16	Mandalorion	exon	17095058	17095114	.	+	.	transcript_id "Isoform129317_3"; gene_id "Isoform129317_3.gene"; gene_name "Isoform129317_3";
chr16	Mandalorion	start_codon	17095091	17095093	.	+	.	transcript_id "Isoform129317_3"; gene_id "Isoform129317_3.gene"; gene_name "Isoform129317_3";
chr16	Mandalorion	CDS	17095091	17095114	.	+	.	transcript_id "Isoform129317_3"; gene_id "Isoform129317_3.gene"; gene_name "Isoform129317_3";
chr16	Mandalorion	exon	17095206	17095265	.	+	.	transcript_id "Isoform129317_3"; gene_id "Isoform129317_3.gene"; gene_name "Isoform129317_3";
chr16	Mandalorion	CDS	17095206	17095265	.	+	.	transcript_id "Isoform129317_3"; gene_id "Isoform129317_3.gene"; gene_name "Isoform129317_3";
chr16	Mandalorion	exon	17095392	17095456	.	+	.	transcript_id "Isoform129317_3"; gene_id "Isoform129317_3.gene"; gene_name "Isoform129317_3";
chr16	Mandalorion	CDS	17095392	17095456	.	+	.	transcript_id "Isoform129317_3"; gene_id "Isoform129317_3.gene"; gene_name "Isoform129317_3";
chr16	Mandalorion	exon	17095533	17095605	.	+	.	transcript_id "Isoform129317_3"; gene_id "Isoform129317_3.gene"; gene_name "Isoform129317_3";
chr16	Mandalorion	CDS	17095533	17095605	.	+	.	transcript_id "Isoform129317_3"; gene_id "Isoform129317_3.gene"; gene_name "Isoform129317_3";
chr16	Mandalorion	exon	17095715	17095755	.	+	.	transcript_id "Isoform129317_3"; gene_id "Isoform129317_3.gene"; gene_name "Isoform129317_3";
chr16	Mandalorion	CDS	17095715	17095755	.	+	.	transcript_id "Isoform129317_3"; gene_id "Isoform129317_3.gene"; gene_name "Isoform129317_3";
chr16	Mandalorion	exon	17095836	17096525	.	+	.	transcript_id "Isoform129317_3"; gene_id "Isoform129317_3.gene"; gene_name "Isoform129317_3";
chr16	Mandalorion	CDS	17095836	17096037	.	+	.	transcript_id "Isoform129317_3"; gene_id "Isoform129317_3.gene"; gene_name "Isoform129317_3";
chr16	Mandalorion	stop_codon	17096038	17096040	.	+	.	transcript_id "Isoform129317_3"; gene_id "Isoform129317_3.gene"; gene_name "Isoform129317_3";
chr16	Mandalorion	transcript	17186789	17186989	.	+	.	transcript_id "Isoform129320_4"; gene_id "Isoform129320_4.gene"; gene_name "Isoform129320_4";
chr16	Mandalorion	exon	17186789	17186989	.	+	.	transcript_id "Isoform129320_4"; gene_id "Isoform129320_4.gene"; gene_name "Isoform129320_4";
chr16	Mandalorion	transcript	17269831	17287613	.	+	.	transcript_id "Isoform129336_3"; gene_id "Isoform129336_3.gene"; gene_name "Isoform129336_3";
chr16	Mandalorion	exon	17269831	17270652	.	+	.	transcript_id "Isoform129336_3"; gene_id "Isoform129336_3.gene"; gene_name "Isoform129336_3";
chr16	Mandalorion	start_codon	17270342	17270344	.	+	.	transcript_id "Isoform129336_3"; gene_id "Isoform129336_3.gene"; gene_name "Isoform129336_3";
chr16	Mandalorion	CDS	17270342	17270652	.	+	.	transcript_id "Isoform129336_3"; gene_id "Isoform129336_3.gene"; gene_name "Isoform129336_3";
chr16	Mandalorion	exon	17286757	17287613	.	+	.	transcript_id "Isoform129336_3"; gene_id "Isoform129336_3.gene"; gene_name "Isoform129336_3";
chr16	Mandalorion	CDS	17286757	17287270	.	+	.	transcript_id "Isoform129336_3"; gene_id "Isoform129336_3.gene"; gene_name "Isoform129336_3";
chr16	Mandalorion	stop_codon	17287271	17287273	.	+	.	transcript_id "Isoform129336_3"; gene_id "Isoform129336_3.gene"; gene_name "Isoform129336_3";
chr16	Mandalorion	transcript	17269831	17305297	.	+	.	transcript_id "Isoform129339_7"; gene_id "Isoform129339_7.gene"; gene_name "Isoform129339_7";
chr16	Mandalorion	exon	17269831	17270652	.	+	.	transcript_id "Isoform129339_7"; gene_id "Isoform129339_7.gene"; gene_name "Isoform129339_7";
chr16	Mandalorion	start_codon	17270342	17270344	.	+	.	transcript_id "Isoform129339_7"; gene_id "Isoform129339_7.gene"; gene_name "Isoform129339_7";
chr16	Mandalorion	CDS	17270342	17270652	.	+	.	transcript_id "Isoform129339_7"; gene_id "Isoform129339_7.gene"; gene_name "Isoform129339_7";
chr16	Mandalorion	exon	17286757	17287222	.	+	.	transcript_id "Isoform129339_7"; gene_id "Isoform129339_7.gene"; gene_name "Isoform129339_7";
chr16	Mandalorion	CDS	17286757	17287222	.	+	.	transcript_id "Isoform129339_7"; gene_id "Isoform129339_7.gene"; gene_name "Isoform129339_7";
chr16	Mandalorion	exon	17301525	17305297	.	+	.	transcript_id "Isoform129339_7"; gene_id "Isoform129339_7.gene"; gene_name "Isoform129339_7";
chr16	Mandalorion	CDS	17301525	17301656	.	+	.	transcript_id "Isoform129339_7"; gene_id "Isoform129339_7.gene"; gene_name "Isoform129339_7";
chr16	Mandalorion	stop_codon	17301657	17301659	.	+	.	transcript_id "Isoform129339_7"; gene_id "Isoform129339_7.gene"; gene_name "Isoform129339_7";
chr16	Mandalorion	transcript	17269875	17305297	.	+	.	transcript_id "Isoform129345_18"; gene_id "Isoform129345_18.gene"; gene_name "Isoform129345_18";
chr16	Mandalorion	exon	17269875	17270652	.	+	.	transcript_id "Isoform129345_18"; gene_id "Isoform129345_18.gene"; gene_name "Isoform129345_18";
chr16	Mandalorion	start_codon	17270342	17270344	.	+	.	transcript_id "Isoform129345_18"; gene_id "Isoform129345_18.gene"; gene_name "Isoform129345_18";
chr16	Mandalorion	CDS	17270342	17270652	.	+	.	transcript_id "Isoform129345_18"; gene_id "Isoform129345_18.gene"; gene_name "Isoform129345_18";
chr16	Mandalorion	exon	17286757	17287222	.	+	.	transcript_id "Isoform129345_18"; gene_id "Isoform129345_18.gene"; gene_name "Isoform129345_18";
chr16	Mandalorion	CDS	17286757	17287222	.	+	.	transcript_id "Isoform129345_18"; gene_id "Isoform129345_18.gene"; gene_name "Isoform129345_18";
chr16	Mandalorion	exon	17301525	17305297	.	+	.	transcript_id "Isoform129345_18"; gene_id "Isoform129345_18.gene"; gene_name "Isoform129345_18";
chr16	Mandalorion	CDS	17301525	17301656	.	+	.	transcript_id "Isoform129345_18"; gene_id "Isoform129345_18.gene"; gene_name "Isoform129345_18";
chr16	Mandalorion	stop_codon	17301657	17301659	.	+	.	transcript_id "Isoform129345_18"; gene_id "Isoform129345_18.gene"; gene_name "Isoform129345_18";
chr16	Mandalorion	transcript	17307471	17325346	.	+	.	transcript_id "Isoform129353_49"; gene_id "Isoform129353_49.gene"; gene_name "Isoform129353_49";
chr16	Mandalorion	exon	17307471	17307542	.	+	.	transcript_id "Isoform129353_49"; gene_id "Isoform129353_49.gene"; gene_name "Isoform129353_49";
chr16	Mandalorion	exon	17309157	17309347	.	+	.	transcript_id "Isoform129353_49"; gene_id "Isoform129353_49.gene"; gene_name "Isoform129353_49";
chr16	Mandalorion	exon	17309785	17309967	.	+	.	transcript_id "Isoform129353_49"; gene_id "Isoform129353_49.gene"; gene_name "Isoform129353_49";
chr16	Mandalorion	start_codon	17309937	17309939	.	+	.	transcript_id "Isoform129353_49"; gene_id "Isoform129353_49.gene"; gene_name "Isoform129353_49";
chr16	Mandalorion	CDS	17309937	17309967	.	+	.	transcript_id "Isoform129353_49"; gene_id "Isoform129353_49.gene"; gene_name "Isoform129353_49";
chr16	Mandalorion	exon	17317412	17317625	.	+	.	transcript_id "Isoform129353_49"; gene_id "Isoform129353_49.gene"; gene_name "Isoform129353_49";
chr16	Mandalorion	CDS	17317412	17317625	.	+	.	transcript_id "Isoform129353_49"; gene_id "Isoform129353_49.gene"; gene_name "Isoform129353_49";
chr16	Mandalorion	exon	17317865	17317974	.	+	.	transcript_id "Isoform129353_49"; gene_id "Isoform129353_49.gene"; gene_name "Isoform129353_49";
chr16	Mandalorion	CDS	17317865	17317974	.	+	.	transcript_id "Isoform129353_49"; gene_id "Isoform129353_49.gene"; gene_name "Isoform129353_49";
chr16	Mandalorion	exon	17318153	17318262	.	+	.	transcript_id "Isoform129353_49"; gene_id "Isoform129353_49.gene"; gene_name "Isoform129353_49";
chr16	Mandalorion	CDS	17318153	17318262	.	+	.	transcript_id "Isoform129353_49"; gene_id "Isoform129353_49.gene"; gene_name "Isoform129353_49";
chr16	Mandalorion	exon	17318354	17318398	.	+	.	transcript_id "Isoform129353_49"; gene_id "Isoform129353_49.gene"; gene_name "Isoform129353_49";
chr16	Mandalorion	CDS	17318354	17318398	.	+	.	transcript_id "Isoform129353_49"; gene_id "Isoform129353_49.gene"; gene_name "Isoform129353_49";
chr16	Mandalorion	exon	17318611	17318707	.	+	.	transcript_id "Isoform129353_49"; gene_id "Isoform129353_49.gene"; gene_name "Isoform129353_49";
chr16	Mandalorion	CDS	17318611	17318707	.	+	.	transcript_id "Isoform129353_49"; gene_id "Isoform129353_49.gene"; gene_name "Isoform129353_49";
chr16	Mandalorion	exon	17318790	17318902	.	+	.	transcript_id "Isoform129353_49"; gene_id "Isoform129353_49.gene"; gene_name "Isoform129353_49";
chr16	Mandalorion	CDS	17318790	17318902	.	+	.	transcript_id "Isoform129353_49"; gene_id "Isoform129353_49.gene"; gene_name "Isoform129353_49";
chr16	Mandalorion	exon	17319317	17319403	.	+	.	transcript_id "Isoform129353_49"; gene_id "Isoform129353_49.gene"; gene_name "Isoform129353_49";
chr16	Mandalorion	CDS	17319317	17319403	.	+	.	transcript_id "Isoform129353_49"; gene_id "Isoform129353_49.gene"; gene_name "Isoform129353_49";
chr16	Mandalorion	exon	17319955	17320046	.	+	.	transcript_id "Isoform129353_49"; gene_id "Isoform129353_49.gene"; gene_name "Isoform129353_49";
chr16	Mandalorion	CDS	17319955	17320046	.	+	.	transcript_id "Isoform129353_49"; gene_id "Isoform129353_49.gene"; gene_name "Isoform129353_49";
chr16	Mandalorion	exon	17320130	17320260	.	+	.	transcript_id "Isoform129353_49"; gene_id "Isoform129353_49.gene"; gene_name "Isoform129353_49";
chr16	Mandalorion	CDS	17320130	17320260	.	+	.	transcript_id "Isoform129353_49"; gene_id "Isoform129353_49.gene"; gene_name "Isoform129353_49";
chr16	Mandalorion	exon	17320360	17320475	.	+	.	transcript_id "Isoform129353_49"; gene_id "Isoform129353_49.gene"; gene_name "Isoform129353_49";
chr16	Mandalorion	CDS	17320360	17320475	.	+	.	transcript_id "Isoform129353_49"; gene_id "Isoform129353_49.gene"; gene_name "Isoform129353_49";
chr16	Mandalorion	exon	17320577	17320648	.	+	.	transcript_id "Isoform129353_49"; gene_id "Isoform129353_49.gene"; gene_name "Isoform129353_49";
chr16	Mandalorion	CDS	17320577	17320648	.	+	.	transcript_id "Isoform129353_49"; gene_id "Isoform129353_49.gene"; gene_name "Isoform129353_49";
chr16	Mandalorion	exon	17320758	17320821	.	+	.	transcript_id "Isoform129353_49"; gene_id "Isoform129353_49.gene"; gene_name "Isoform129353_49";
chr16	Mandalorion	CDS	17320758	17320821	.	+	.	transcript_id "Isoform129353_49"; gene_id "Isoform129353_49.gene"; gene_name "Isoform129353_49";
chr16	Mandalorion	exon	17321330	17321406	.	+	.	transcript_id "Isoform129353_49"; gene_id "Isoform129353_49.gene"; gene_name "Isoform129353_49";
chr16	Mandalorion	CDS	17321330	17321406	.	+	.	transcript_id "Isoform129353_49"; gene_id "Isoform129353_49.gene"; gene_name "Isoform129353_49";
chr16	Mandalorion	exon	17321508	17321625	.	+	.	transcript_id "Isoform129353_49"; gene_id "Isoform129353_49.gene"; gene_name "Isoform129353_49";
chr16	Mandalorion	CDS	17321508	17321625	.	+	.	transcript_id "Isoform129353_49"; gene_id "Isoform129353_49.gene"; gene_name "Isoform129353_49";
chr16	Mandalorion	exon	17322782	17322880	.	+	.	transcript_id "Isoform129353_49"; gene_id "Isoform129353_49.gene"; gene_name "Isoform129353_49";
chr16	Mandalorion	CDS	17322782	17322880	.	+	.	transcript_id "Isoform129353_49"; gene_id "Isoform129353_49.gene"; gene_name "Isoform129353_49";
chr16	Mandalorion	exon	17323548	17323623	.	+	.	transcript_id "Isoform129353_49"; gene_id "Isoform129353_49.gene"; gene_name "Isoform129353_49";
chr16	Mandalorion	CDS	17323548	17323623	.	+	.	transcript_id "Isoform129353_49"; gene_id "Isoform129353_49.gene"; gene_name "Isoform129353_49";
chr16	Mandalorion	exon	17324094	17324198	.	+	.	transcript_id "Isoform129353_49"; gene_id "Isoform129353_49.gene"; gene_name "Isoform129353_49";
chr16	Mandalorion	CDS	17324094	17324198	.	+	.	transcript_id "Isoform129353_49"; gene_id "Isoform129353_49.gene"; gene_name "Isoform129353_49";
chr16	Mandalorion	exon	17324991	17325346	.	+	.	transcript_id "Isoform129353_49"; gene_id "Isoform129353_49.gene"; gene_name "Isoform129353_49";
chr16	Mandalorion	CDS	17324991	17325027	.	+	.	transcript_id "Isoform129353_49"; gene_id "Isoform129353_49.gene"; gene_name "Isoform129353_49";
chr16	Mandalorion	stop_codon	17325028	17325030	.	+	.	transcript_id "Isoform129353_49"; gene_id "Isoform129353_49.gene"; gene_name "Isoform129353_49";
chr16	Mandalorion	transcript	17307515	17325346	.	+	.	transcript_id "Isoform129357_494"; gene_id "Isoform129357_494.gene"; gene_name "Isoform129357_494";
chr16	Mandalorion	exon	17307515	17307755	.	+	.	transcript_id "Isoform129357_494"; gene_id "Isoform129357_494.gene"; gene_name "Isoform129357_494";
chr16	Mandalorion	exon	17309157	17309347	.	+	.	transcript_id "Isoform129357_494"; gene_id "Isoform129357_494.gene"; gene_name "Isoform129357_494";
chr16	Mandalorion	exon	17309785	17309967	.	+	.	transcript_id "Isoform129357_494"; gene_id "Isoform129357_494.gene"; gene_name "Isoform129357_494";
chr16	Mandalorion	start_codon	17309937	17309939	.	+	.	transcript_id "Isoform129357_494"; gene_id "Isoform129357_494.gene"; gene_name "Isoform129357_494";
chr16	Mandalorion	CDS	17309937	17309967	.	+	.	transcript_id "Isoform129357_494"; gene_id "Isoform129357_494.gene"; gene_name "Isoform129357_494";
chr16	Mandalorion	exon	17317412	17317625	.	+	.	transcript_id "Isoform129357_494"; gene_id "Isoform129357_494.gene"; gene_name "Isoform129357_494";
chr16	Mandalorion	CDS	17317412	17317625	.	+	.	transcript_id "Isoform129357_494"; gene_id "Isoform129357_494.gene"; gene_name "Isoform129357_494";
chr16	Mandalorion	exon	17317865	17317974	.	+	.	transcript_id "Isoform129357_494"; gene_id "Isoform129357_494.gene"; gene_name "Isoform129357_494";
chr16	Mandalorion	CDS	17317865	17317974	.	+	.	transcript_id "Isoform129357_494"; gene_id "Isoform129357_494.gene"; gene_name "Isoform129357_494";
chr16	Mandalorion	exon	17318153	17318262	.	+	.	transcript_id "Isoform129357_494"; gene_id "Isoform129357_494.gene"; gene_name "Isoform129357_494";
chr16	Mandalorion	CDS	17318153	17318262	.	+	.	transcript_id "Isoform129357_494"; gene_id "Isoform129357_494.gene"; gene_name "Isoform129357_494";
chr16	Mandalorion	exon	17318354	17318398	.	+	.	transcript_id "Isoform129357_494"; gene_id "Isoform129357_494.gene"; gene_name "Isoform129357_494";
chr16	Mandalorion	CDS	17318354	17318398	.	+	.	transcript_id "Isoform129357_494"; gene_id "Isoform129357_494.gene"; gene_name "Isoform129357_494";
chr16	Mandalorion	exon	17318611	17318707	.	+	.	transcript_id "Isoform129357_494"; gene_id "Isoform129357_494.gene"; gene_name "Isoform129357_494";
chr16	Mandalorion	CDS	17318611	17318707	.	+	.	transcript_id "Isoform129357_494"; gene_id "Isoform129357_494.gene"; gene_name "Isoform129357_494";
chr16	Mandalorion	exon	17318790	17318902	.	+	.	transcript_id "Isoform129357_494"; gene_id "Isoform129357_494.gene"; gene_name "Isoform129357_494";
chr16	Mandalorion	CDS	17318790	17318902	.	+	.	transcript_id "Isoform129357_494"; gene_id "Isoform129357_494.gene"; gene_name "Isoform129357_494";
chr16	Mandalorion	exon	17319317	17319403	.	+	.	transcript_id "Isoform129357_494"; gene_id "Isoform129357_494.gene"; gene_name "Isoform129357_494";
chr16	Mandalorion	CDS	17319317	17319403	.	+	.	transcript_id "Isoform129357_494"; gene_id "Isoform129357_494.gene"; gene_name "Isoform129357_494";
chr16	Mandalorion	exon	17319955	17320046	.	+	.	transcript_id "Isoform129357_494"; gene_id "Isoform129357_494.gene"; gene_name "Isoform129357_494";
chr16	Mandalorion	CDS	17319955	17320046	.	+	.	transcript_id "Isoform129357_494"; gene_id "Isoform129357_494.gene"; gene_name "Isoform129357_494";
chr16	Mandalorion	exon	17320130	17320260	.	+	.	transcript_id "Isoform129357_494"; gene_id "Isoform129357_494.gene"; gene_name "Isoform129357_494";
chr16	Mandalorion	CDS	17320130	17320260	.	+	.	transcript_id "Isoform129357_494"; gene_id "Isoform129357_494.gene"; gene_name "Isoform129357_494";
chr16	Mandalorion	exon	17320360	17320475	.	+	.	transcript_id "Isoform129357_494"; gene_id "Isoform129357_494.gene"; gene_name "Isoform129357_494";
chr16	Mandalorion	CDS	17320360	17320475	.	+	.	transcript_id "Isoform129357_494"; gene_id "Isoform129357_494.gene"; gene_name "Isoform129357_494";
chr16	Mandalorion	exon	17320577	17320648	.	+	.	transcript_id "Isoform129357_494"; gene_id "Isoform129357_494.gene"; gene_name "Isoform129357_494";
chr16	Mandalorion	CDS	17320577	17320648	.	+	.	transcript_id "Isoform129357_494"; gene_id "Isoform129357_494.gene"; gene_name "Isoform129357_494";
chr16	Mandalorion	exon	17320758	17320821	.	+	.	transcript_id "Isoform129357_494"; gene_id "Isoform129357_494.gene"; gene_name "Isoform129357_494";
chr16	Mandalorion	CDS	17320758	17320821	.	+	.	transcript_id "Isoform129357_494"; gene_id "Isoform129357_494.gene"; gene_name "Isoform129357_494";
chr16	Mandalorion	exon	17321330	17321406	.	+	.	transcript_id "Isoform129357_494"; gene_id "Isoform129357_494.gene"; gene_name "Isoform129357_494";
chr16	Mandalorion	CDS	17321330	17321406	.	+	.	transcript_id "Isoform129357_494"; gene_id "Isoform129357_494.gene"; gene_name "Isoform129357_494";
chr16	Mandalorion	exon	17321508	17321625	.	+	.	transcript_id "Isoform129357_494"; gene_id "Isoform129357_494.gene"; gene_name "Isoform129357_494";
chr16	Mandalorion	CDS	17321508	17321625	.	+	.	transcript_id "Isoform129357_494"; gene_id "Isoform129357_494.gene"; gene_name "Isoform129357_494";
chr16	Mandalorion	exon	17322782	17322880	.	+	.	transcript_id "Isoform129357_494"; gene_id "Isoform129357_494.gene"; gene_name "Isoform129357_494";
chr16	Mandalorion	CDS	17322782	17322880	.	+	.	transcript_id "Isoform129357_494"; gene_id "Isoform129357_494.gene"; gene_name "Isoform129357_494";
chr16	Mandalorion	exon	17323548	17323623	.	+	.	transcript_id "Isoform129357_494"; gene_id "Isoform129357_494.gene"; gene_name "Isoform129357_494";
chr16	Mandalorion	CDS	17323548	17323623	.	+	.	transcript_id "Isoform129357_494"; gene_id "Isoform129357_494.gene"; gene_name "Isoform129357_494";
chr16	Mandalorion	exon	17324094	17324198	.	+	.	transcript_id "Isoform129357_494"; gene_id "Isoform129357_494.gene"; gene_name "Isoform129357_494";
chr16	Mandalorion	CDS	17324094	17324198	.	+	.	transcript_id "Isoform129357_494"; gene_id "Isoform129357_494.gene"; gene_name "Isoform129357_494";
chr16	Mandalorion	exon	17324991	17325346	.	+	.	transcript_id "Isoform129357_494"; gene_id "Isoform129357_494.gene"; gene_name "Isoform129357_494";
chr16	Mandalorion	CDS	17324991	17325027	.	+	.	transcript_id "Isoform129357_494"; gene_id "Isoform129357_494.gene"; gene_name "Isoform129357_494";
chr16	Mandalorion	stop_codon	17325028	17325030	.	+	.	transcript_id "Isoform129357_494"; gene_id "Isoform129357_494.gene"; gene_name "Isoform129357_494";
chr16	Mandalorion	transcript	17307515	17325346	.	+	.	transcript_id "Isoform129360_7"; gene_id "Isoform129360_7.gene"; gene_name "Isoform129360_7";
chr16	Mandalorion	exon	17307515	17307755	.	+	.	transcript_id "Isoform129360_7"; gene_id "Isoform129360_7.gene"; gene_name "Isoform129360_7";
chr16	Mandalorion	exon	17309157	17309347	.	+	.	transcript_id "Isoform129360_7"; gene_id "Isoform129360_7.gene"; gene_name "Isoform129360_7";
chr16	Mandalorion	exon	17309785	17309967	.	+	.	transcript_id "Isoform129360_7"; gene_id "Isoform129360_7.gene"; gene_name "Isoform129360_7";
chr16	Mandalorion	start_codon	17309937	17309939	.	+	.	transcript_id "Isoform129360_7"; gene_id "Isoform129360_7.gene"; gene_name "Isoform129360_7";
chr16	Mandalorion	CDS	17309937	17309967	.	+	.	transcript_id "Isoform129360_7"; gene_id "Isoform129360_7.gene"; gene_name "Isoform129360_7";
chr16	Mandalorion	exon	17317412	17317625	.	+	.	transcript_id "Isoform129360_7"; gene_id "Isoform129360_7.gene"; gene_name "Isoform129360_7";
chr16	Mandalorion	CDS	17317412	17317625	.	+	.	transcript_id "Isoform129360_7"; gene_id "Isoform129360_7.gene"; gene_name "Isoform129360_7";
chr16	Mandalorion	exon	17317865	17317974	.	+	.	transcript_id "Isoform129360_7"; gene_id "Isoform129360_7.gene"; gene_name "Isoform129360_7";
chr16	Mandalorion	CDS	17317865	17317974	.	+	.	transcript_id "Isoform129360_7"; gene_id "Isoform129360_7.gene"; gene_name "Isoform129360_7";
chr16	Mandalorion	exon	17318153	17318262	.	+	.	transcript_id "Isoform129360_7"; gene_id "Isoform129360_7.gene"; gene_name "Isoform129360_7";
chr16	Mandalorion	CDS	17318153	17318262	.	+	.	transcript_id "Isoform129360_7"; gene_id "Isoform129360_7.gene"; gene_name "Isoform129360_7";
chr16	Mandalorion	exon	17318611	17318707	.	+	.	transcript_id "Isoform129360_7"; gene_id "Isoform129360_7.gene"; gene_name "Isoform129360_7";
chr16	Mandalorion	CDS	17318611	17318707	.	+	.	transcript_id "Isoform129360_7"; gene_id "Isoform129360_7.gene"; gene_name "Isoform129360_7";
chr16	Mandalorion	exon	17318790	17318902	.	+	.	transcript_id "Isoform129360_7"; gene_id "Isoform129360_7.gene"; gene_name "Isoform129360_7";
chr16	Mandalorion	CDS	17318790	17318902	.	+	.	transcript_id "Isoform129360_7"; gene_id "Isoform129360_7.gene"; gene_name "Isoform129360_7";
chr16	Mandalorion	exon	17319317	17319403	.	+	.	transcript_id "Isoform129360_7"; gene_id "Isoform129360_7.gene"; gene_name "Isoform129360_7";
chr16	Mandalorion	CDS	17319317	17319403	.	+	.	transcript_id "Isoform129360_7"; gene_id "Isoform129360_7.gene"; gene_name "Isoform129360_7";
chr16	Mandalorion	exon	17319955	17320046	.	+	.	transcript_id "Isoform129360_7"; gene_id "Isoform129360_7.gene"; gene_name "Isoform129360_7";
chr16	Mandalorion	CDS	17319955	17320046	.	+	.	transcript_id "Isoform129360_7"; gene_id "Isoform129360_7.gene"; gene_name "Isoform129360_7";
chr16	Mandalorion	exon	17320130	17320260	.	+	.	transcript_id "Isoform129360_7"; gene_id "Isoform129360_7.gene"; gene_name "Isoform129360_7";
chr16	Mandalorion	CDS	17320130	17320260	.	+	.	transcript_id "Isoform129360_7"; gene_id "Isoform129360_7.gene"; gene_name "Isoform129360_7";
chr16	Mandalorion	exon	17320360	17320475	.	+	.	transcript_id "Isoform129360_7"; gene_id "Isoform129360_7.gene"; gene_name "Isoform129360_7";
chr16	Mandalorion	CDS	17320360	17320475	.	+	.	transcript_id "Isoform129360_7"; gene_id "Isoform129360_7.gene"; gene_name "Isoform129360_7";
chr16	Mandalorion	exon	17320577	17320648	.	+	.	transcript_id "Isoform129360_7"; gene_id "Isoform129360_7.gene"; gene_name "Isoform129360_7";
chr16	Mandalorion	CDS	17320577	17320648	.	+	.	transcript_id "Isoform129360_7"; gene_id "Isoform129360_7.gene"; gene_name "Isoform129360_7";
chr16	Mandalorion	exon	17320758	17320821	.	+	.	transcript_id "Isoform129360_7"; gene_id "Isoform129360_7.gene"; gene_name "Isoform129360_7";
chr16	Mandalorion	CDS	17320758	17320821	.	+	.	transcript_id "Isoform129360_7"; gene_id "Isoform129360_7.gene"; gene_name "Isoform129360_7";
chr16	Mandalorion	exon	17321330	17321406	.	+	.	transcript_id "Isoform129360_7"; gene_id "Isoform129360_7.gene"; gene_name "Isoform129360_7";
chr16	Mandalorion	CDS	17321330	17321406	.	+	.	transcript_id "Isoform129360_7"; gene_id "Isoform129360_7.gene"; gene_name "Isoform129360_7";
chr16	Mandalorion	exon	17321508	17321625	.	+	.	transcript_id "Isoform129360_7"; gene_id "Isoform129360_7.gene"; gene_name "Isoform129360_7";
chr16	Mandalorion	CDS	17321508	17321625	.	+	.	transcript_id "Isoform129360_7"; gene_id "Isoform129360_7.gene"; gene_name "Isoform129360_7";
chr16	Mandalorion	exon	17322782	17322880	.	+	.	transcript_id "Isoform129360_7"; gene_id "Isoform129360_7.gene"; gene_name "Isoform129360_7";
chr16	Mandalorion	CDS	17322782	17322880	.	+	.	transcript_id "Isoform129360_7"; gene_id "Isoform129360_7.gene"; gene_name "Isoform129360_7";
chr16	Mandalorion	exon	17323548	17323623	.	+	.	transcript_id "Isoform129360_7"; gene_id "Isoform129360_7.gene"; gene_name "Isoform129360_7";
chr16	Mandalorion	CDS	17323548	17323623	.	+	.	transcript_id "Isoform129360_7"; gene_id "Isoform129360_7.gene"; gene_name "Isoform129360_7";
chr16	Mandalorion	exon	17324094	17324198	.	+	.	transcript_id "Isoform129360_7"; gene_id "Isoform129360_7.gene"; gene_name "Isoform129360_7";
chr16	Mandalorion	CDS	17324094	17324198	.	+	.	transcript_id "Isoform129360_7"; gene_id "Isoform129360_7.gene"; gene_name "Isoform129360_7";
chr16	Mandalorion	exon	17324991	17325346	.	+	.	transcript_id "Isoform129360_7"; gene_id "Isoform129360_7.gene"; gene_name "Isoform129360_7";
chr16	Mandalorion	CDS	17324991	17325027	.	+	.	transcript_id "Isoform129360_7"; gene_id "Isoform129360_7.gene"; gene_name "Isoform129360_7";
chr16	Mandalorion	stop_codon	17325028	17325030	.	+	.	transcript_id "Isoform129360_7"; gene_id "Isoform129360_7.gene"; gene_name "Isoform129360_7";
chr16	Mandalorion	transcript	17307519	17325346	.	+	.	transcript_id "Isoform129361_15"; gene_id "Isoform129361_15.gene"; gene_name "Isoform129361_15";
chr16	Mandalorion	exon	17307519	17307755	.	+	.	transcript_id "Isoform129361_15"; gene_id "Isoform129361_15.gene"; gene_name "Isoform129361_15";
chr16	Mandalorion	exon	17309785	17309967	.	+	.	transcript_id "Isoform129361_15"; gene_id "Isoform129361_15.gene"; gene_name "Isoform129361_15";
chr16	Mandalorion	start_codon	17309937	17309939	.	+	.	transcript_id "Isoform129361_15"; gene_id "Isoform129361_15.gene"; gene_name "Isoform129361_15";
chr16	Mandalorion	CDS	17309937	17309967	.	+	.	transcript_id "Isoform129361_15"; gene_id "Isoform129361_15.gene"; gene_name "Isoform129361_15";
chr16	Mandalorion	exon	17317412	17317625	.	+	.	transcript_id "Isoform129361_15"; gene_id "Isoform129361_15.gene"; gene_name "Isoform129361_15";
chr16	Mandalorion	CDS	17317412	17317625	.	+	.	transcript_id "Isoform129361_15"; gene_id "Isoform129361_15.gene"; gene_name "Isoform129361_15";
chr16	Mandalorion	exon	17317865	17317974	.	+	.	transcript_id "Isoform129361_15"; gene_id "Isoform129361_15.gene"; gene_name "Isoform129361_15";
chr16	Mandalorion	CDS	17317865	17317974	.	+	.	transcript_id "Isoform129361_15"; gene_id "Isoform129361_15.gene"; gene_name "Isoform129361_15";
chr16	Mandalorion	exon	17318153	17318262	.	+	.	transcript_id "Isoform129361_15"; gene_id "Isoform129361_15.gene"; gene_name "Isoform129361_15";
chr16	Mandalorion	CDS	17318153	17318262	.	+	.	transcript_id "Isoform129361_15"; gene_id "Isoform129361_15.gene"; gene_name "Isoform129361_15";
chr16	Mandalorion	exon	17318354	17318398	.	+	.	transcript_id "Isoform129361_15"; gene_id "Isoform129361_15.gene"; gene_name "Isoform129361_15";
chr16	Mandalorion	CDS	17318354	17318398	.	+	.	transcript_id "Isoform129361_15"; gene_id "Isoform129361_15.gene"; gene_name "Isoform129361_15";
chr16	Mandalorion	exon	17318611	17318707	.	+	.	transcript_id "Isoform129361_15"; gene_id "Isoform129361_15.gene"; gene_name "Isoform129361_15";
chr16	Mandalorion	CDS	17318611	17318707	.	+	.	transcript_id "Isoform129361_15"; gene_id "Isoform129361_15.gene"; gene_name "Isoform129361_15";
chr16	Mandalorion	exon	17318790	17318902	.	+	.	transcript_id "Isoform129361_15"; gene_id "Isoform129361_15.gene"; gene_name "Isoform129361_15";
chr16	Mandalorion	CDS	17318790	17318902	.	+	.	transcript_id "Isoform129361_15"; gene_id "Isoform129361_15.gene"; gene_name "Isoform129361_15";
chr16	Mandalorion	exon	17319317	17319403	.	+	.	transcript_id "Isoform129361_15"; gene_id "Isoform129361_15.gene"; gene_name "Isoform129361_15";
chr16	Mandalorion	CDS	17319317	17319403	.	+	.	transcript_id "Isoform129361_15"; gene_id "Isoform129361_15.gene"; gene_name "Isoform129361_15";
chr16	Mandalorion	exon	17319955	17320046	.	+	.	transcript_id "Isoform129361_15"; gene_id "Isoform129361_15.gene"; gene_name "Isoform129361_15";
chr16	Mandalorion	CDS	17319955	17320046	.	+	.	transcript_id "Isoform129361_15"; gene_id "Isoform129361_15.gene"; gene_name "Isoform129361_15";
chr16	Mandalorion	exon	17320130	17320260	.	+	.	transcript_id "Isoform129361_15"; gene_id "Isoform129361_15.gene"; gene_name "Isoform129361_15";
chr16	Mandalorion	CDS	17320130	17320260	.	+	.	transcript_id "Isoform129361_15"; gene_id "Isoform129361_15.gene"; gene_name "Isoform129361_15";
chr16	Mandalorion	exon	17320360	17320475	.	+	.	transcript_id "Isoform129361_15"; gene_id "Isoform129361_15.gene"; gene_name "Isoform129361_15";
chr16	Mandalorion	CDS	17320360	17320475	.	+	.	transcript_id "Isoform129361_15"; gene_id "Isoform129361_15.gene"; gene_name "Isoform129361_15";
chr16	Mandalorion	exon	17320577	17320648	.	+	.	transcript_id "Isoform129361_15"; gene_id "Isoform129361_15.gene"; gene_name "Isoform129361_15";
chr16	Mandalorion	CDS	17320577	17320648	.	+	.	transcript_id "Isoform129361_15"; gene_id "Isoform129361_15.gene"; gene_name "Isoform129361_15";
chr16	Mandalorion	exon	17320758	17320821	.	+	.	transcript_id "Isoform129361_15"; gene_id "Isoform129361_15.gene"; gene_name "Isoform129361_15";
chr16	Mandalorion	CDS	17320758	17320821	.	+	.	transcript_id "Isoform129361_15"; gene_id "Isoform129361_15.gene"; gene_name "Isoform129361_15";
chr16	Mandalorion	exon	17321330	17321406	.	+	.	transcript_id "Isoform129361_15"; gene_id "Isoform129361_15.gene"; gene_name "Isoform129361_15";
chr16	Mandalorion	CDS	17321330	17321406	.	+	.	transcript_id "Isoform129361_15"; gene_id "Isoform129361_15.gene"; gene_name "Isoform129361_15";
chr16	Mandalorion	exon	17321508	17321625	.	+	.	transcript_id "Isoform129361_15"; gene_id "Isoform129361_15.gene"; gene_name "Isoform129361_15";
chr16	Mandalorion	CDS	17321508	17321625	.	+	.	transcript_id "Isoform129361_15"; gene_id "Isoform129361_15.gene"; gene_name "Isoform129361_15";
chr16	Mandalorion	exon	17322782	17322880	.	+	.	transcript_id "Isoform129361_15"; gene_id "Isoform129361_15.gene"; gene_name "Isoform129361_15";
chr16	Mandalorion	CDS	17322782	17322880	.	+	.	transcript_id "Isoform129361_15"; gene_id "Isoform129361_15.gene"; gene_name "Isoform129361_15";
chr16	Mandalorion	exon	17323548	17323623	.	+	.	transcript_id "Isoform129361_15"; gene_id "Isoform129361_15.gene"; gene_name "Isoform129361_15";
chr16	Mandalorion	CDS	17323548	17323623	.	+	.	transcript_id "Isoform129361_15"; gene_id "Isoform129361_15.gene"; gene_name "Isoform129361_15";
chr16	Mandalorion	exon	17324094	17324198	.	+	.	transcript_id "Isoform129361_15"; gene_id "Isoform129361_15.gene"; gene_name "Isoform129361_15";
chr16	Mandalorion	CDS	17324094	17324198	.	+	.	transcript_id "Isoform129361_15"; gene_id "Isoform129361_15.gene"; gene_name "Isoform129361_15";
chr16	Mandalorion	exon	17324991	17325346	.	+	.	transcript_id "Isoform129361_15"; gene_id "Isoform129361_15.gene"; gene_name "Isoform129361_15";
chr16	Mandalorion	CDS	17324991	17325027	.	+	.	transcript_id "Isoform129361_15"; gene_id "Isoform129361_15.gene"; gene_name "Isoform129361_15";
chr16	Mandalorion	stop_codon	17325028	17325030	.	+	.	transcript_id "Isoform129361_15"; gene_id "Isoform129361_15.gene"; gene_name "Isoform129361_15";
chr16	Mandalorion	transcript	17307519	17325346	.	+	.	transcript_id "Isoform129365_8"; gene_id "Isoform129365_8.gene"; gene_name "Isoform129365_8";
chr16	Mandalorion	exon	17307519	17307822	.	+	.	transcript_id "Isoform129365_8"; gene_id "Isoform129365_8.gene"; gene_name "Isoform129365_8";
chr16	Mandalorion	exon	17309157	17309347	.	+	.	transcript_id "Isoform129365_8"; gene_id "Isoform129365_8.gene"; gene_name "Isoform129365_8";
chr16	Mandalorion	exon	17309785	17309967	.	+	.	transcript_id "Isoform129365_8"; gene_id "Isoform129365_8.gene"; gene_name "Isoform129365_8";
chr16	Mandalorion	start_codon	17309937	17309939	.	+	.	transcript_id "Isoform129365_8"; gene_id "Isoform129365_8.gene"; gene_name "Isoform129365_8";
chr16	Mandalorion	CDS	17309937	17309967	.	+	.	transcript_id "Isoform129365_8"; gene_id "Isoform129365_8.gene"; gene_name "Isoform129365_8";
chr16	Mandalorion	exon	17317412	17317625	.	+	.	transcript_id "Isoform129365_8"; gene_id "Isoform129365_8.gene"; gene_name "Isoform129365_8";
chr16	Mandalorion	CDS	17317412	17317625	.	+	.	transcript_id "Isoform129365_8"; gene_id "Isoform129365_8.gene"; gene_name "Isoform129365_8";
chr16	Mandalorion	exon	17317865	17317974	.	+	.	transcript_id "Isoform129365_8"; gene_id "Isoform129365_8.gene"; gene_name "Isoform129365_8";
chr16	Mandalorion	CDS	17317865	17317974	.	+	.	transcript_id "Isoform129365_8"; gene_id "Isoform129365_8.gene"; gene_name "Isoform129365_8";
chr16	Mandalorion	exon	17318153	17318262	.	+	.	transcript_id "Isoform129365_8"; gene_id "Isoform129365_8.gene"; gene_name "Isoform129365_8";
chr16	Mandalorion	CDS	17318153	17318262	.	+	.	transcript_id "Isoform129365_8"; gene_id "Isoform129365_8.gene"; gene_name "Isoform129365_8";
chr16	Mandalorion	exon	17318354	17318398	.	+	.	transcript_id "Isoform129365_8"; gene_id "Isoform129365_8.gene"; gene_name "Isoform129365_8";
chr16	Mandalorion	CDS	17318354	17318398	.	+	.	transcript_id "Isoform129365_8"; gene_id "Isoform129365_8.gene"; gene_name "Isoform129365_8";
chr16	Mandalorion	exon	17318611	17318707	.	+	.	transcript_id "Isoform129365_8"; gene_id "Isoform129365_8.gene"; gene_name "Isoform129365_8";
chr16	Mandalorion	CDS	17318611	17318707	.	+	.	transcript_id "Isoform129365_8"; gene_id "Isoform129365_8.gene"; gene_name "Isoform129365_8";
chr16	Mandalorion	exon	17318790	17318902	.	+	.	transcript_id "Isoform129365_8"; gene_id "Isoform129365_8.gene"; gene_name "Isoform129365_8";
chr16	Mandalorion	CDS	17318790	17318902	.	+	.	transcript_id "Isoform129365_8"; gene_id "Isoform129365_8.gene"; gene_name "Isoform129365_8";
chr16	Mandalorion	exon	17319317	17319403	.	+	.	transcript_id "Isoform129365_8"; gene_id "Isoform129365_8.gene"; gene_name "Isoform129365_8";
chr16	Mandalorion	CDS	17319317	17319403	.	+	.	transcript_id "Isoform129365_8"; gene_id "Isoform129365_8.gene"; gene_name "Isoform129365_8";
chr16	Mandalorion	exon	17319955	17320046	.	+	.	transcript_id "Isoform129365_8"; gene_id "Isoform129365_8.gene"; gene_name "Isoform129365_8";
chr16	Mandalorion	CDS	17319955	17320046	.	+	.	transcript_id "Isoform129365_8"; gene_id "Isoform129365_8.gene"; gene_name "Isoform129365_8";
chr16	Mandalorion	exon	17320130	17320260	.	+	.	transcript_id "Isoform129365_8"; gene_id "Isoform129365_8.gene"; gene_name "Isoform129365_8";
chr16	Mandalorion	CDS	17320130	17320260	.	+	.	transcript_id "Isoform129365_8"; gene_id "Isoform129365_8.gene"; gene_name "Isoform129365_8";
chr16	Mandalorion	exon	17320360	17320475	.	+	.	transcript_id "Isoform129365_8"; gene_id "Isoform129365_8.gene"; gene_name "Isoform129365_8";
chr16	Mandalorion	CDS	17320360	17320475	.	+	.	transcript_id "Isoform129365_8"; gene_id "Isoform129365_8.gene"; gene_name "Isoform129365_8";
chr16	Mandalorion	exon	17320577	17320648	.	+	.	transcript_id "Isoform129365_8"; gene_id "Isoform129365_8.gene"; gene_name "Isoform129365_8";
chr16	Mandalorion	CDS	17320577	17320648	.	+	.	transcript_id "Isoform129365_8"; gene_id "Isoform129365_8.gene"; gene_name "Isoform129365_8";
chr16	Mandalorion	exon	17320758	17320821	.	+	.	transcript_id "Isoform129365_8"; gene_id "Isoform129365_8.gene"; gene_name "Isoform129365_8";
chr16	Mandalorion	CDS	17320758	17320821	.	+	.	transcript_id "Isoform129365_8"; gene_id "Isoform129365_8.gene"; gene_name "Isoform129365_8";
chr16	Mandalorion	exon	17321330	17321406	.	+	.	transcript_id "Isoform129365_8"; gene_id "Isoform129365_8.gene"; gene_name "Isoform129365_8";
chr16	Mandalorion	CDS	17321330	17321406	.	+	.	transcript_id "Isoform129365_8"; gene_id "Isoform129365_8.gene"; gene_name "Isoform129365_8";
chr16	Mandalorion	exon	17321508	17321625	.	+	.	transcript_id "Isoform129365_8"; gene_id "Isoform129365_8.gene"; gene_name "Isoform129365_8";
chr16	Mandalorion	CDS	17321508	17321625	.	+	.	transcript_id "Isoform129365_8"; gene_id "Isoform129365_8.gene"; gene_name "Isoform129365_8";
chr16	Mandalorion	exon	17322782	17322880	.	+	.	transcript_id "Isoform129365_8"; gene_id "Isoform129365_8.gene"; gene_name "Isoform129365_8";
chr16	Mandalorion	CDS	17322782	17322880	.	+	.	transcript_id "Isoform129365_8"; gene_id "Isoform129365_8.gene"; gene_name "Isoform129365_8";
chr16	Mandalorion	exon	17323548	17323623	.	+	.	transcript_id "Isoform129365_8"; gene_id "Isoform129365_8.gene"; gene_name "Isoform129365_8";
chr16	Mandalorion	CDS	17323548	17323623	.	+	.	transcript_id "Isoform129365_8"; gene_id "Isoform129365_8.gene"; gene_name "Isoform129365_8";
chr16	Mandalorion	exon	17324094	17324198	.	+	.	transcript_id "Isoform129365_8"; gene_id "Isoform129365_8.gene"; gene_name "Isoform129365_8";
chr16	Mandalorion	CDS	17324094	17324198	.	+	.	transcript_id "Isoform129365_8"; gene_id "Isoform129365_8.gene"; gene_name "Isoform129365_8";
chr16	Mandalorion	exon	17324991	17325346	.	+	.	transcript_id "Isoform129365_8"; gene_id "Isoform129365_8.gene"; gene_name "Isoform129365_8";
chr16	Mandalorion	CDS	17324991	17325027	.	+	.	transcript_id "Isoform129365_8"; gene_id "Isoform129365_8.gene"; gene_name "Isoform129365_8";
chr16	Mandalorion	stop_codon	17325028	17325030	.	+	.	transcript_id "Isoform129365_8"; gene_id "Isoform129365_8.gene"; gene_name "Isoform129365_8";
chr16	Mandalorion	transcript	17345948	17348928	.	-	.	transcript_id "Isoform129373_17"; gene_id "Isoform129373_17.gene"; gene_name "Isoform129373_17";
chr16	Mandalorion	exon	17345948	17346604	.	-	.	transcript_id "Isoform129373_17"; gene_id "Isoform129373_17.gene"; gene_name "Isoform129373_17";
chr16	Mandalorion	exon	17346799	17346939	.	-	.	transcript_id "Isoform129373_17"; gene_id "Isoform129373_17.gene"; gene_name "Isoform129373_17";
chr16	Mandalorion	exon	17348094	17348928	.	-	.	transcript_id "Isoform129373_17"; gene_id "Isoform129373_17.gene"; gene_name "Isoform129373_17";
chr16	Mandalorion	transcript	17345948	17348627	.	-	.	transcript_id "Isoform129378_81"; gene_id "Isoform129378_81.gene"; gene_name "Isoform129378_81";
chr16	Mandalorion	exon	17345948	17346604	.	-	.	transcript_id "Isoform129378_81"; gene_id "Isoform129378_81.gene"; gene_name "Isoform129378_81";
chr16	Mandalorion	exon	17346799	17346939	.	-	.	transcript_id "Isoform129378_81"; gene_id "Isoform129378_81.gene"; gene_name "Isoform129378_81";
chr16	Mandalorion	exon	17348094	17348249	.	-	.	transcript_id "Isoform129378_81"; gene_id "Isoform129378_81.gene"; gene_name "Isoform129378_81";
chr16	Mandalorion	exon	17348542	17348627	.	-	.	transcript_id "Isoform129378_81"; gene_id "Isoform129378_81.gene"; gene_name "Isoform129378_81";
chr16	Mandalorion	transcript	17345948	17348928	.	-	.	transcript_id "Isoform129383_70"; gene_id "Isoform129383_70.gene"; gene_name "Isoform129383_70";
chr16	Mandalorion	exon	17345948	17346604	.	-	.	transcript_id "Isoform129383_70"; gene_id "Isoform129383_70.gene"; gene_name "Isoform129383_70";
chr16	Mandalorion	exon	17346799	17346939	.	-	.	transcript_id "Isoform129383_70"; gene_id "Isoform129383_70.gene"; gene_name "Isoform129383_70";
chr16	Mandalorion	exon	17348094	17348249	.	-	.	transcript_id "Isoform129383_70"; gene_id "Isoform129383_70.gene"; gene_name "Isoform129383_70";
chr16	Mandalorion	exon	17348542	17348721	.	-	.	transcript_id "Isoform129383_70"; gene_id "Isoform129383_70.gene"; gene_name "Isoform129383_70";
chr16	Mandalorion	exon	17348889	17348928	.	-	.	transcript_id "Isoform129383_70"; gene_id "Isoform129383_70.gene"; gene_name "Isoform129383_70";
chr16	Mandalorion	transcript	17345948	17348976	.	-	.	transcript_id "Isoform129384_25"; gene_id "Isoform129384_25.gene"; gene_name "Isoform129384_25";
chr16	Mandalorion	exon	17345948	17346604	.	-	.	transcript_id "Isoform129384_25"; gene_id "Isoform129384_25.gene"; gene_name "Isoform129384_25";
chr16	Mandalorion	exon	17346799	17346939	.	-	.	transcript_id "Isoform129384_25"; gene_id "Isoform129384_25.gene"; gene_name "Isoform129384_25";
chr16	Mandalorion	exon	17348094	17348249	.	-	.	transcript_id "Isoform129384_25"; gene_id "Isoform129384_25.gene"; gene_name "Isoform129384_25";
chr16	Mandalorion	exon	17348542	17348721	.	-	.	transcript_id "Isoform129384_25"; gene_id "Isoform129384_25.gene"; gene_name "Isoform129384_25";
chr16	Mandalorion	exon	17348889	17348976	.	-	.	transcript_id "Isoform129384_25"; gene_id "Isoform129384_25.gene"; gene_name "Isoform129384_25";
chr16	Mandalorion	transcript	17345948	17348577	.	-	.	transcript_id "Isoform129390_120"; gene_id "Isoform129390_120.gene"; gene_name "Isoform129390_120";
chr16	Mandalorion	exon	17345948	17346604	.	-	.	transcript_id "Isoform129390_120"; gene_id "Isoform129390_120.gene"; gene_name "Isoform129390_120";
chr16	Mandalorion	start_codon	17346337	17346339	.	-	.	transcript_id "Isoform129390_120"; gene_id "Isoform129390_120.gene"; gene_name "Isoform129390_120";
chr16	Mandalorion	CDS	17346055	17346339	.	-	.	transcript_id "Isoform129390_120"; gene_id "Isoform129390_120.gene"; gene_name "Isoform129390_120";
chr16	Mandalorion	stop_codon	17346052	17346054	.	-	.	transcript_id "Isoform129390_120"; gene_id "Isoform129390_120.gene"; gene_name "Isoform129390_120";
chr16	Mandalorion	exon	17346799	17346939	.	-	.	transcript_id "Isoform129390_120"; gene_id "Isoform129390_120.gene"; gene_name "Isoform129390_120";
chr16	Mandalorion	exon	17348094	17348249	.	-	.	transcript_id "Isoform129390_120"; gene_id "Isoform129390_120.gene"; gene_name "Isoform129390_120";
chr16	Mandalorion	exon	17348548	17348577	.	-	.	transcript_id "Isoform129390_120"; gene_id "Isoform129390_120.gene"; gene_name "Isoform129390_120";
chr16	Mandalorion	transcript	17345948	17348928	.	-	.	transcript_id "Isoform129397_91"; gene_id "Isoform129397_91.gene"; gene_name "Isoform129397_91";
chr16	Mandalorion	exon	17345948	17346604	.	-	.	transcript_id "Isoform129397_91"; gene_id "Isoform129397_91.gene"; gene_name "Isoform129397_91";
chr16	Mandalorion	exon	17346799	17346939	.	-	.	transcript_id "Isoform129397_91"; gene_id "Isoform129397_91.gene"; gene_name "Isoform129397_91";
chr16	Mandalorion	exon	17348094	17348249	.	-	.	transcript_id "Isoform129397_91"; gene_id "Isoform129397_91.gene"; gene_name "Isoform129397_91";
chr16	Mandalorion	exon	17348548	17348721	.	-	.	transcript_id "Isoform129397_91"; gene_id "Isoform129397_91.gene"; gene_name "Isoform129397_91";
chr16	Mandalorion	exon	17348889	17348928	.	-	.	transcript_id "Isoform129397_91"; gene_id "Isoform129397_91.gene"; gene_name "Isoform129397_91";
chr16	Mandalorion	transcript	17345948	17348928	.	-	.	transcript_id "Isoform129400_21"; gene_id "Isoform129400_21.gene"; gene_name "Isoform129400_21";
chr16	Mandalorion	exon	17345948	17346604	.	-	.	transcript_id "Isoform129400_21"; gene_id "Isoform129400_21.gene"; gene_name "Isoform129400_21";
chr16	Mandalorion	exon	17346799	17346939	.	-	.	transcript_id "Isoform129400_21"; gene_id "Isoform129400_21.gene"; gene_name "Isoform129400_21";
chr16	Mandalorion	exon	17348094	17348249	.	-	.	transcript_id "Isoform129400_21"; gene_id "Isoform129400_21.gene"; gene_name "Isoform129400_21";
chr16	Mandalorion	exon	17348548	17348641	.	-	.	transcript_id "Isoform129400_21"; gene_id "Isoform129400_21.gene"; gene_name "Isoform129400_21";
chr16	Mandalorion	exon	17348889	17348928	.	-	.	transcript_id "Isoform129400_21"; gene_id "Isoform129400_21.gene"; gene_name "Isoform129400_21";
chr16	Mandalorion	transcript	17345948	17348919	.	-	.	transcript_id "Isoform129409_219"; gene_id "Isoform129409_219.gene"; gene_name "Isoform129409_219";
chr16	Mandalorion	exon	17345948	17346604	.	-	.	transcript_id "Isoform129409_219"; gene_id "Isoform129409_219.gene"; gene_name "Isoform129409_219";
chr16	Mandalorion	CDS	17346055	17346604	.	-	.	transcript_id "Isoform129409_219"; gene_id "Isoform129409_219.gene"; gene_name "Isoform129409_219";
chr16	Mandalorion	stop_codon	17346052	17346054	.	-	.	transcript_id "Isoform129409_219"; gene_id "Isoform129409_219.gene"; gene_name "Isoform129409_219";
chr16	Mandalorion	exon	17346799	17346939	.	-	.	transcript_id "Isoform129409_219"; gene_id "Isoform129409_219.gene"; gene_name "Isoform129409_219";
chr16	Mandalorion	CDS	17346799	17346939	.	-	.	transcript_id "Isoform129409_219"; gene_id "Isoform129409_219.gene"; gene_name "Isoform129409_219";
chr16	Mandalorion	exon	17348094	17348249	.	-	.	transcript_id "Isoform129409_219"; gene_id "Isoform129409_219.gene"; gene_name "Isoform129409_219";
chr16	Mandalorion	CDS	17348094	17348249	.	-	.	transcript_id "Isoform129409_219"; gene_id "Isoform129409_219.gene"; gene_name "Isoform129409_219";
chr16	Mandalorion	exon	17348642	17348919	.	-	.	transcript_id "Isoform129409_219"; gene_id "Isoform129409_219.gene"; gene_name "Isoform129409_219";
chr16	Mandalorion	start_codon	17348719	17348721	.	-	.	transcript_id "Isoform129409_219"; gene_id "Isoform129409_219.gene"; gene_name "Isoform129409_219";
chr16	Mandalorion	CDS	17348642	17348721	.	-	.	transcript_id "Isoform129409_219"; gene_id "Isoform129409_219.gene"; gene_name "Isoform129409_219";
chr16	Mandalorion	transcript	17345948	17348921	.	-	.	transcript_id "Isoform129414_65"; gene_id "Isoform129414_65.gene"; gene_name "Isoform129414_65";
chr16	Mandalorion	exon	17345948	17346604	.	-	.	transcript_id "Isoform129414_65"; gene_id "Isoform129414_65.gene"; gene_name "Isoform129414_65";
chr16	Mandalorion	CDS	17346055	17346604	.	-	.	transcript_id "Isoform129414_65"; gene_id "Isoform129414_65.gene"; gene_name "Isoform129414_65";
chr16	Mandalorion	stop_codon	17346052	17346054	.	-	.	transcript_id "Isoform129414_65"; gene_id "Isoform129414_65.gene"; gene_name "Isoform129414_65";
chr16	Mandalorion	exon	17346799	17346939	.	-	.	transcript_id "Isoform129414_65"; gene_id "Isoform129414_65.gene"; gene_name "Isoform129414_65";
chr16	Mandalorion	CDS	17346799	17346939	.	-	.	transcript_id "Isoform129414_65"; gene_id "Isoform129414_65.gene"; gene_name "Isoform129414_65";
chr16	Mandalorion	exon	17348094	17348249	.	-	.	transcript_id "Isoform129414_65"; gene_id "Isoform129414_65.gene"; gene_name "Isoform129414_65";
chr16	Mandalorion	CDS	17348094	17348249	.	-	.	transcript_id "Isoform129414_65"; gene_id "Isoform129414_65.gene"; gene_name "Isoform129414_65";
chr16	Mandalorion	exon	17348642	17348721	.	-	.	transcript_id "Isoform129414_65"; gene_id "Isoform129414_65.gene"; gene_name "Isoform129414_65";
chr16	Mandalorion	start_codon	17348719	17348721	.	-	.	transcript_id "Isoform129414_65"; gene_id "Isoform129414_65.gene"; gene_name "Isoform129414_65";
chr16	Mandalorion	CDS	17348642	17348721	.	-	.	transcript_id "Isoform129414_65"; gene_id "Isoform129414_65.gene"; gene_name "Isoform129414_65";
chr16	Mandalorion	exon	17348842	17348921	.	-	.	transcript_id "Isoform129414_65"; gene_id "Isoform129414_65.gene"; gene_name "Isoform129414_65";
chr16	Mandalorion	transcript	17345825	17348928	.	-	.	transcript_id "Isoform129418_28"; gene_id "Isoform129418_28.gene"; gene_name "Isoform129418_28";
chr16	Mandalorion	exon	17345825	17346604	.	-	.	transcript_id "Isoform129418_28"; gene_id "Isoform129418_28.gene"; gene_name "Isoform129418_28";
chr16	Mandalorion	CDS	17346055	17346604	.	-	.	transcript_id "Isoform129418_28"; gene_id "Isoform129418_28.gene"; gene_name "Isoform129418_28";
chr16	Mandalorion	stop_codon	17346052	17346054	.	-	.	transcript_id "Isoform129418_28"; gene_id "Isoform129418_28.gene"; gene_name "Isoform129418_28";
chr16	Mandalorion	exon	17346799	17346939	.	-	.	transcript_id "Isoform129418_28"; gene_id "Isoform129418_28.gene"; gene_name "Isoform129418_28";
chr16	Mandalorion	CDS	17346799	17346939	.	-	.	transcript_id "Isoform129418_28"; gene_id "Isoform129418_28.gene"; gene_name "Isoform129418_28";
chr16	Mandalorion	exon	17348094	17348249	.	-	.	transcript_id "Isoform129418_28"; gene_id "Isoform129418_28.gene"; gene_name "Isoform129418_28";
chr16	Mandalorion	CDS	17348094	17348249	.	-	.	transcript_id "Isoform129418_28"; gene_id "Isoform129418_28.gene"; gene_name "Isoform129418_28";
chr16	Mandalorion	exon	17348642	17348721	.	-	.	transcript_id "Isoform129418_28"; gene_id "Isoform129418_28.gene"; gene_name "Isoform129418_28";
chr16	Mandalorion	start_codon	17348719	17348721	.	-	.	transcript_id "Isoform129418_28"; gene_id "Isoform129418_28.gene"; gene_name "Isoform129418_28";
chr16	Mandalorion	CDS	17348642	17348721	.	-	.	transcript_id "Isoform129418_28"; gene_id "Isoform129418_28.gene"; gene_name "Isoform129418_28";
chr16	Mandalorion	exon	17348889	17348928	.	-	.	transcript_id "Isoform129418_28"; gene_id "Isoform129418_28.gene"; gene_name "Isoform129418_28";
chr16	Mandalorion	transcript	17345948	17348928	.	-	.	transcript_id "Isoform129420_339"; gene_id "Isoform129420_339.gene"; gene_name "Isoform129420_339";
chr16	Mandalorion	exon	17345948	17346604	.	-	.	transcript_id "Isoform129420_339"; gene_id "Isoform129420_339.gene"; gene_name "Isoform129420_339";
chr16	Mandalorion	CDS	17346055	17346604	.	-	.	transcript_id "Isoform129420_339"; gene_id "Isoform129420_339.gene"; gene_name "Isoform129420_339";
chr16	Mandalorion	stop_codon	17346052	17346054	.	-	.	transcript_id "Isoform129420_339"; gene_id "Isoform129420_339.gene"; gene_name "Isoform129420_339";
chr16	Mandalorion	exon	17346799	17346939	.	-	.	transcript_id "Isoform129420_339"; gene_id "Isoform129420_339.gene"; gene_name "Isoform129420_339";
chr16	Mandalorion	CDS	17346799	17346939	.	-	.	transcript_id "Isoform129420_339"; gene_id "Isoform129420_339.gene"; gene_name "Isoform129420_339";
chr16	Mandalorion	exon	17348094	17348249	.	-	.	transcript_id "Isoform129420_339"; gene_id "Isoform129420_339.gene"; gene_name "Isoform129420_339";
chr16	Mandalorion	CDS	17348094	17348249	.	-	.	transcript_id "Isoform129420_339"; gene_id "Isoform129420_339.gene"; gene_name "Isoform129420_339";
chr16	Mandalorion	exon	17348642	17348721	.	-	.	transcript_id "Isoform129420_339"; gene_id "Isoform129420_339.gene"; gene_name "Isoform129420_339";
chr16	Mandalorion	start_codon	17348719	17348721	.	-	.	transcript_id "Isoform129420_339"; gene_id "Isoform129420_339.gene"; gene_name "Isoform129420_339";
chr16	Mandalorion	CDS	17348642	17348721	.	-	.	transcript_id "Isoform129420_339"; gene_id "Isoform129420_339.gene"; gene_name "Isoform129420_339";
chr16	Mandalorion	exon	17348889	17348928	.	-	.	transcript_id "Isoform129420_339"; gene_id "Isoform129420_339.gene"; gene_name "Isoform129420_339";
chr16	Mandalorion	transcript	17345948	17349002	.	-	.	transcript_id "Isoform129421_98"; gene_id "Isoform129421_98.gene"; gene_name "Isoform129421_98";
chr16	Mandalorion	exon	17345948	17346604	.	-	.	transcript_id "Isoform129421_98"; gene_id "Isoform129421_98.gene"; gene_name "Isoform129421_98";
chr16	Mandalorion	CDS	17346055	17346604	.	-	.	transcript_id "Isoform129421_98"; gene_id "Isoform129421_98.gene"; gene_name "Isoform129421_98";
chr16	Mandalorion	stop_codon	17346052	17346054	.	-	.	transcript_id "Isoform129421_98"; gene_id "Isoform129421_98.gene"; gene_name "Isoform129421_98";
chr16	Mandalorion	exon	17346799	17346939	.	-	.	transcript_id "Isoform129421_98"; gene_id "Isoform129421_98.gene"; gene_name "Isoform129421_98";
chr16	Mandalorion	CDS	17346799	17346939	.	-	.	transcript_id "Isoform129421_98"; gene_id "Isoform129421_98.gene"; gene_name "Isoform129421_98";
chr16	Mandalorion	exon	17348094	17348249	.	-	.	transcript_id "Isoform129421_98"; gene_id "Isoform129421_98.gene"; gene_name "Isoform129421_98";
chr16	Mandalorion	CDS	17348094	17348249	.	-	.	transcript_id "Isoform129421_98"; gene_id "Isoform129421_98.gene"; gene_name "Isoform129421_98";
chr16	Mandalorion	exon	17348642	17348721	.	-	.	transcript_id "Isoform129421_98"; gene_id "Isoform129421_98.gene"; gene_name "Isoform129421_98";
chr16	Mandalorion	start_codon	17348719	17348721	.	-	.	transcript_id "Isoform129421_98"; gene_id "Isoform129421_98.gene"; gene_name "Isoform129421_98";
chr16	Mandalorion	CDS	17348642	17348721	.	-	.	transcript_id "Isoform129421_98"; gene_id "Isoform129421_98.gene"; gene_name "Isoform129421_98";
chr16	Mandalorion	exon	17348889	17349002	.	-	.	transcript_id "Isoform129421_98"; gene_id "Isoform129421_98.gene"; gene_name "Isoform129421_98";
chr16	Mandalorion	transcript	17345948	17348625	.	-	.	transcript_id "Isoform129432_16"; gene_id "Isoform129432_16.gene"; gene_name "Isoform129432_16";
chr16	Mandalorion	exon	17345948	17346604	.	-	.	transcript_id "Isoform129432_16"; gene_id "Isoform129432_16.gene"; gene_name "Isoform129432_16";
chr16	Mandalorion	exon	17348094	17348249	.	-	.	transcript_id "Isoform129432_16"; gene_id "Isoform129432_16.gene"; gene_name "Isoform129432_16";
chr16	Mandalorion	exon	17348548	17348625	.	-	.	transcript_id "Isoform129432_16"; gene_id "Isoform129432_16.gene"; gene_name "Isoform129432_16";
chr16	Mandalorion	transcript	17345948	17348919	.	-	.	transcript_id "Isoform129435_17"; gene_id "Isoform129435_17.gene"; gene_name "Isoform129435_17";
chr16	Mandalorion	exon	17345948	17346604	.	-	.	transcript_id "Isoform129435_17"; gene_id "Isoform129435_17.gene"; gene_name "Isoform129435_17";
chr16	Mandalorion	CDS	17346055	17346604	.	-	.	transcript_id "Isoform129435_17"; gene_id "Isoform129435_17.gene"; gene_name "Isoform129435_17";
chr16	Mandalorion	stop_codon	17346052	17346054	.	-	.	transcript_id "Isoform129435_17"; gene_id "Isoform129435_17.gene"; gene_name "Isoform129435_17";
chr16	Mandalorion	exon	17348094	17348249	.	-	.	transcript_id "Isoform129435_17"; gene_id "Isoform129435_17.gene"; gene_name "Isoform129435_17";
chr16	Mandalorion	CDS	17348094	17348249	.	-	.	transcript_id "Isoform129435_17"; gene_id "Isoform129435_17.gene"; gene_name "Isoform129435_17";
chr16	Mandalorion	exon	17348642	17348919	.	-	.	transcript_id "Isoform129435_17"; gene_id "Isoform129435_17.gene"; gene_name "Isoform129435_17";
chr16	Mandalorion	start_codon	17348719	17348721	.	-	.	transcript_id "Isoform129435_17"; gene_id "Isoform129435_17.gene"; gene_name "Isoform129435_17";
chr16	Mandalorion	CDS	17348642	17348721	.	-	.	transcript_id "Isoform129435_17"; gene_id "Isoform129435_17.gene"; gene_name "Isoform129435_17";
chr16	Mandalorion	transcript	17345948	17348928	.	-	.	transcript_id "Isoform129436_17"; gene_id "Isoform129436_17.gene"; gene_name "Isoform129436_17";
chr16	Mandalorion	exon	17345948	17346604	.	-	.	transcript_id "Isoform129436_17"; gene_id "Isoform129436_17.gene"; gene_name "Isoform129436_17";
chr16	Mandalorion	CDS	17346055	17346604	.	-	.	transcript_id "Isoform129436_17"; gene_id "Isoform129436_17.gene"; gene_name "Isoform129436_17";
chr16	Mandalorion	stop_codon	17346052	17346054	.	-	.	transcript_id "Isoform129436_17"; gene_id "Isoform129436_17.gene"; gene_name "Isoform129436_17";
chr16	Mandalorion	exon	17348094	17348249	.	-	.	transcript_id "Isoform129436_17"; gene_id "Isoform129436_17.gene"; gene_name "Isoform129436_17";
chr16	Mandalorion	CDS	17348094	17348249	.	-	.	transcript_id "Isoform129436_17"; gene_id "Isoform129436_17.gene"; gene_name "Isoform129436_17";
chr16	Mandalorion	exon	17348642	17348721	.	-	.	transcript_id "Isoform129436_17"; gene_id "Isoform129436_17.gene"; gene_name "Isoform129436_17";
chr16	Mandalorion	start_codon	17348719	17348721	.	-	.	transcript_id "Isoform129436_17"; gene_id "Isoform129436_17.gene"; gene_name "Isoform129436_17";
chr16	Mandalorion	CDS	17348642	17348721	.	-	.	transcript_id "Isoform129436_17"; gene_id "Isoform129436_17.gene"; gene_name "Isoform129436_17";
chr16	Mandalorion	exon	17348889	17348928	.	-	.	transcript_id "Isoform129436_17"; gene_id "Isoform129436_17.gene"; gene_name "Isoform129436_17";
chr16	Mandalorion	transcript	17326829	17335995	.	+	.	transcript_id "Isoform129444_24"; gene_id "Isoform129444_24.gene"; gene_name "Isoform129444_24";
chr16	Mandalorion	exon	17326829	17327082	.	+	.	transcript_id "Isoform129444_24"; gene_id "Isoform129444_24.gene"; gene_name "Isoform129444_24";
chr16	Mandalorion	start_codon	17326892	17326894	.	+	.	transcript_id "Isoform129444_24"; gene_id "Isoform129444_24.gene"; gene_name "Isoform129444_24";
chr16	Mandalorion	CDS	17326892	17327082	.	+	.	transcript_id "Isoform129444_24"; gene_id "Isoform129444_24.gene"; gene_name "Isoform129444_24";
chr16	Mandalorion	exon	17327490	17327552	.	+	.	transcript_id "Isoform129444_24"; gene_id "Isoform129444_24.gene"; gene_name "Isoform129444_24";
chr16	Mandalorion	CDS	17327490	17327552	.	+	.	transcript_id "Isoform129444_24"; gene_id "Isoform129444_24.gene"; gene_name "Isoform129444_24";
chr16	Mandalorion	exon	17329930	17329986	.	+	.	transcript_id "Isoform129444_24"; gene_id "Isoform129444_24.gene"; gene_name "Isoform129444_24";
chr16	Mandalorion	CDS	17329930	17329986	.	+	.	transcript_id "Isoform129444_24"; gene_id "Isoform129444_24.gene"; gene_name "Isoform129444_24";
chr16	Mandalorion	exon	17333672	17333751	.	+	.	transcript_id "Isoform129444_24"; gene_id "Isoform129444_24.gene"; gene_name "Isoform129444_24";
chr16	Mandalorion	CDS	17333672	17333751	.	+	.	transcript_id "Isoform129444_24"; gene_id "Isoform129444_24.gene"; gene_name "Isoform129444_24";
chr16	Mandalorion	exon	17333838	17333946	.	+	.	transcript_id "Isoform129444_24"; gene_id "Isoform129444_24.gene"; gene_name "Isoform129444_24";
chr16	Mandalorion	CDS	17333838	17333946	.	+	.	transcript_id "Isoform129444_24"; gene_id "Isoform129444_24.gene"; gene_name "Isoform129444_24";
chr16	Mandalorion	exon	17335320	17335995	.	+	.	transcript_id "Isoform129444_24"; gene_id "Isoform129444_24.gene"; gene_name "Isoform129444_24";
chr16	Mandalorion	CDS	17335320	17335404	.	+	.	transcript_id "Isoform129444_24"; gene_id "Isoform129444_24.gene"; gene_name "Isoform129444_24";
chr16	Mandalorion	stop_codon	17335405	17335407	.	+	.	transcript_id "Isoform129444_24"; gene_id "Isoform129444_24.gene"; gene_name "Isoform129444_24";
chr16	Mandalorion	transcript	17326819	17344196	.	+	.	transcript_id "Isoform129452_821"; gene_id "Isoform129452_821.gene"; gene_name "Isoform129452_821";
chr16	Mandalorion	exon	17326819	17327082	.	+	.	transcript_id "Isoform129452_821"; gene_id "Isoform129452_821.gene"; gene_name "Isoform129452_821";
chr16	Mandalorion	start_codon	17326892	17326894	.	+	.	transcript_id "Isoform129452_821"; gene_id "Isoform129452_821.gene"; gene_name "Isoform129452_821";
chr16	Mandalorion	CDS	17326892	17327082	.	+	.	transcript_id "Isoform129452_821"; gene_id "Isoform129452_821.gene"; gene_name "Isoform129452_821";
chr16	Mandalorion	exon	17327490	17327552	.	+	.	transcript_id "Isoform129452_821"; gene_id "Isoform129452_821.gene"; gene_name "Isoform129452_821";
chr16	Mandalorion	CDS	17327490	17327552	.	+	.	transcript_id "Isoform129452_821"; gene_id "Isoform129452_821.gene"; gene_name "Isoform129452_821";
chr16	Mandalorion	exon	17329930	17329986	.	+	.	transcript_id "Isoform129452_821"; gene_id "Isoform129452_821.gene"; gene_name "Isoform129452_821";
chr16	Mandalorion	CDS	17329930	17329986	.	+	.	transcript_id "Isoform129452_821"; gene_id "Isoform129452_821.gene"; gene_name "Isoform129452_821";
chr16	Mandalorion	exon	17333672	17333751	.	+	.	transcript_id "Isoform129452_821"; gene_id "Isoform129452_821.gene"; gene_name "Isoform129452_821";
chr16	Mandalorion	CDS	17333672	17333751	.	+	.	transcript_id "Isoform129452_821"; gene_id "Isoform129452_821.gene"; gene_name "Isoform129452_821";
chr16	Mandalorion	exon	17333838	17333946	.	+	.	transcript_id "Isoform129452_821"; gene_id "Isoform129452_821.gene"; gene_name "Isoform129452_821";
chr16	Mandalorion	CDS	17333838	17333946	.	+	.	transcript_id "Isoform129452_821"; gene_id "Isoform129452_821.gene"; gene_name "Isoform129452_821";
chr16	Mandalorion	exon	17335320	17335403	.	+	.	transcript_id "Isoform129452_821"; gene_id "Isoform129452_821.gene"; gene_name "Isoform129452_821";
chr16	Mandalorion	CDS	17335320	17335403	.	+	.	transcript_id "Isoform129452_821"; gene_id "Isoform129452_821.gene"; gene_name "Isoform129452_821";
chr16	Mandalorion	exon	17336381	17336438	.	+	.	transcript_id "Isoform129452_821"; gene_id "Isoform129452_821.gene"; gene_name "Isoform129452_821";
chr16	Mandalorion	CDS	17336381	17336438	.	+	.	transcript_id "Isoform129452_821"; gene_id "Isoform129452_821.gene"; gene_name "Isoform129452_821";
chr16	Mandalorion	exon	17337251	17337390	.	+	.	transcript_id "Isoform129452_821"; gene_id "Isoform129452_821.gene"; gene_name "Isoform129452_821";
chr16	Mandalorion	CDS	17337251	17337390	.	+	.	transcript_id "Isoform129452_821"; gene_id "Isoform129452_821.gene"; gene_name "Isoform129452_821";
chr16	Mandalorion	exon	17338300	17338501	.	+	.	transcript_id "Isoform129452_821"; gene_id "Isoform129452_821.gene"; gene_name "Isoform129452_821";
chr16	Mandalorion	CDS	17338300	17338501	.	+	.	transcript_id "Isoform129452_821"; gene_id "Isoform129452_821.gene"; gene_name "Isoform129452_821";
chr16	Mandalorion	exon	17338755	17338910	.	+	.	transcript_id "Isoform129452_821"; gene_id "Isoform129452_821.gene"; gene_name "Isoform129452_821";
chr16	Mandalorion	CDS	17338755	17338910	.	+	.	transcript_id "Isoform129452_821"; gene_id "Isoform129452_821.gene"; gene_name "Isoform129452_821";
chr16	Mandalorion	exon	17339309	17339419	.	+	.	transcript_id "Isoform129452_821"; gene_id "Isoform129452_821.gene"; gene_name "Isoform129452_821";
chr16	Mandalorion	CDS	17339309	17339419	.	+	.	transcript_id "Isoform129452_821"; gene_id "Isoform129452_821.gene"; gene_name "Isoform129452_821";
chr16	Mandalorion	exon	17340021	17340113	.	+	.	transcript_id "Isoform129452_821"; gene_id "Isoform129452_821.gene"; gene_name "Isoform129452_821";
chr16	Mandalorion	CDS	17340021	17340113	.	+	.	transcript_id "Isoform129452_821"; gene_id "Isoform129452_821.gene"; gene_name "Isoform129452_821";
chr16	Mandalorion	exon	17340245	17340340	.	+	.	transcript_id "Isoform129452_821"; gene_id "Isoform129452_821.gene"; gene_name "Isoform129452_821";
chr16	Mandalorion	CDS	17340245	17340340	.	+	.	transcript_id "Isoform129452_821"; gene_id "Isoform129452_821.gene"; gene_name "Isoform129452_821";
chr16	Mandalorion	exon	17340422	17340587	.	+	.	transcript_id "Isoform129452_821"; gene_id "Isoform129452_821.gene"; gene_name "Isoform129452_821";
chr16	Mandalorion	CDS	17340422	17340587	.	+	.	transcript_id "Isoform129452_821"; gene_id "Isoform129452_821.gene"; gene_name "Isoform129452_821";
chr16	Mandalorion	exon	17340832	17341001	.	+	.	transcript_id "Isoform129452_821"; gene_id "Isoform129452_821.gene"; gene_name "Isoform129452_821";
chr16	Mandalorion	CDS	17340832	17341001	.	+	.	transcript_id "Isoform129452_821"; gene_id "Isoform129452_821.gene"; gene_name "Isoform129452_821";
chr16	Mandalorion	exon	17341141	17341297	.	+	.	transcript_id "Isoform129452_821"; gene_id "Isoform129452_821.gene"; gene_name "Isoform129452_821";
chr16	Mandalorion	CDS	17341141	17341297	.	+	.	transcript_id "Isoform129452_821"; gene_id "Isoform129452_821.gene"; gene_name "Isoform129452_821";
chr16	Mandalorion	exon	17341960	17342086	.	+	.	transcript_id "Isoform129452_821"; gene_id "Isoform129452_821.gene"; gene_name "Isoform129452_821";
chr16	Mandalorion	CDS	17341960	17342086	.	+	.	transcript_id "Isoform129452_821"; gene_id "Isoform129452_821.gene"; gene_name "Isoform129452_821";
chr16	Mandalorion	exon	17342172	17342321	.	+	.	transcript_id "Isoform129452_821"; gene_id "Isoform129452_821.gene"; gene_name "Isoform129452_821";
chr16	Mandalorion	CDS	17342172	17342321	.	+	.	transcript_id "Isoform129452_821"; gene_id "Isoform129452_821.gene"; gene_name "Isoform129452_821";
chr16	Mandalorion	exon	17343103	17343208	.	+	.	transcript_id "Isoform129452_821"; gene_id "Isoform129452_821.gene"; gene_name "Isoform129452_821";
chr16	Mandalorion	CDS	17343103	17343208	.	+	.	transcript_id "Isoform129452_821"; gene_id "Isoform129452_821.gene"; gene_name "Isoform129452_821";
chr16	Mandalorion	exon	17343287	17343367	.	+	.	transcript_id "Isoform129452_821"; gene_id "Isoform129452_821.gene"; gene_name "Isoform129452_821";
chr16	Mandalorion	CDS	17343287	17343367	.	+	.	transcript_id "Isoform129452_821"; gene_id "Isoform129452_821.gene"; gene_name "Isoform129452_821";
chr16	Mandalorion	exon	17343541	17344196	.	+	.	transcript_id "Isoform129452_821"; gene_id "Isoform129452_821.gene"; gene_name "Isoform129452_821";
chr16	Mandalorion	CDS	17343541	17343654	.	+	.	transcript_id "Isoform129452_821"; gene_id "Isoform129452_821.gene"; gene_name "Isoform129452_821";
chr16	Mandalorion	stop_codon	17343655	17343657	.	+	.	transcript_id "Isoform129452_821"; gene_id "Isoform129452_821.gene"; gene_name "Isoform129452_821";
chr16	Mandalorion	transcript	17326835	17344196	.	+	.	transcript_id "Isoform129457_28"; gene_id "Isoform129457_28.gene"; gene_name "Isoform129457_28";
chr16	Mandalorion	exon	17326835	17327082	.	+	.	transcript_id "Isoform129457_28"; gene_id "Isoform129457_28.gene"; gene_name "Isoform129457_28";
chr16	Mandalorion	start_codon	17326892	17326894	.	+	.	transcript_id "Isoform129457_28"; gene_id "Isoform129457_28.gene"; gene_name "Isoform129457_28";
chr16	Mandalorion	CDS	17326892	17327082	.	+	.	transcript_id "Isoform129457_28"; gene_id "Isoform129457_28.gene"; gene_name "Isoform129457_28";
chr16	Mandalorion	exon	17327490	17327552	.	+	.	transcript_id "Isoform129457_28"; gene_id "Isoform129457_28.gene"; gene_name "Isoform129457_28";
chr16	Mandalorion	CDS	17327490	17327552	.	+	.	transcript_id "Isoform129457_28"; gene_id "Isoform129457_28.gene"; gene_name "Isoform129457_28";
chr16	Mandalorion	exon	17329930	17329986	.	+	.	transcript_id "Isoform129457_28"; gene_id "Isoform129457_28.gene"; gene_name "Isoform129457_28";
chr16	Mandalorion	CDS	17329930	17329986	.	+	.	transcript_id "Isoform129457_28"; gene_id "Isoform129457_28.gene"; gene_name "Isoform129457_28";
chr16	Mandalorion	exon	17333672	17333751	.	+	.	transcript_id "Isoform129457_28"; gene_id "Isoform129457_28.gene"; gene_name "Isoform129457_28";
chr16	Mandalorion	CDS	17333672	17333751	.	+	.	transcript_id "Isoform129457_28"; gene_id "Isoform129457_28.gene"; gene_name "Isoform129457_28";
chr16	Mandalorion	exon	17333838	17333946	.	+	.	transcript_id "Isoform129457_28"; gene_id "Isoform129457_28.gene"; gene_name "Isoform129457_28";
chr16	Mandalorion	CDS	17333838	17333946	.	+	.	transcript_id "Isoform129457_28"; gene_id "Isoform129457_28.gene"; gene_name "Isoform129457_28";
chr16	Mandalorion	exon	17335320	17335403	.	+	.	transcript_id "Isoform129457_28"; gene_id "Isoform129457_28.gene"; gene_name "Isoform129457_28";
chr16	Mandalorion	CDS	17335320	17335403	.	+	.	transcript_id "Isoform129457_28"; gene_id "Isoform129457_28.gene"; gene_name "Isoform129457_28";
chr16	Mandalorion	exon	17336381	17336438	.	+	.	transcript_id "Isoform129457_28"; gene_id "Isoform129457_28.gene"; gene_name "Isoform129457_28";
chr16	Mandalorion	CDS	17336381	17336438	.	+	.	transcript_id "Isoform129457_28"; gene_id "Isoform129457_28.gene"; gene_name "Isoform129457_28";
chr16	Mandalorion	exon	17337251	17337390	.	+	.	transcript_id "Isoform129457_28"; gene_id "Isoform129457_28.gene"; gene_name "Isoform129457_28";
chr16	Mandalorion	CDS	17337251	17337390	.	+	.	transcript_id "Isoform129457_28"; gene_id "Isoform129457_28.gene"; gene_name "Isoform129457_28";
chr16	Mandalorion	exon	17338300	17338501	.	+	.	transcript_id "Isoform129457_28"; gene_id "Isoform129457_28.gene"; gene_name "Isoform129457_28";
chr16	Mandalorion	CDS	17338300	17338501	.	+	.	transcript_id "Isoform129457_28"; gene_id "Isoform129457_28.gene"; gene_name "Isoform129457_28";
chr16	Mandalorion	exon	17338755	17338910	.	+	.	transcript_id "Isoform129457_28"; gene_id "Isoform129457_28.gene"; gene_name "Isoform129457_28";
chr16	Mandalorion	CDS	17338755	17338910	.	+	.	transcript_id "Isoform129457_28"; gene_id "Isoform129457_28.gene"; gene_name "Isoform129457_28";
chr16	Mandalorion	exon	17339309	17339419	.	+	.	transcript_id "Isoform129457_28"; gene_id "Isoform129457_28.gene"; gene_name "Isoform129457_28";
chr16	Mandalorion	CDS	17339309	17339419	.	+	.	transcript_id "Isoform129457_28"; gene_id "Isoform129457_28.gene"; gene_name "Isoform129457_28";
chr16	Mandalorion	exon	17340021	17340113	.	+	.	transcript_id "Isoform129457_28"; gene_id "Isoform129457_28.gene"; gene_name "Isoform129457_28";
chr16	Mandalorion	CDS	17340021	17340113	.	+	.	transcript_id "Isoform129457_28"; gene_id "Isoform129457_28.gene"; gene_name "Isoform129457_28";
chr16	Mandalorion	exon	17340245	17340340	.	+	.	transcript_id "Isoform129457_28"; gene_id "Isoform129457_28.gene"; gene_name "Isoform129457_28";
chr16	Mandalorion	CDS	17340245	17340340	.	+	.	transcript_id "Isoform129457_28"; gene_id "Isoform129457_28.gene"; gene_name "Isoform129457_28";
chr16	Mandalorion	exon	17340422	17340587	.	+	.	transcript_id "Isoform129457_28"; gene_id "Isoform129457_28.gene"; gene_name "Isoform129457_28";
chr16	Mandalorion	CDS	17340422	17340587	.	+	.	transcript_id "Isoform129457_28"; gene_id "Isoform129457_28.gene"; gene_name "Isoform129457_28";
chr16	Mandalorion	exon	17340832	17341001	.	+	.	transcript_id "Isoform129457_28"; gene_id "Isoform129457_28.gene"; gene_name "Isoform129457_28";
chr16	Mandalorion	CDS	17340832	17341001	.	+	.	transcript_id "Isoform129457_28"; gene_id "Isoform129457_28.gene"; gene_name "Isoform129457_28";
chr16	Mandalorion	exon	17341141	17341297	.	+	.	transcript_id "Isoform129457_28"; gene_id "Isoform129457_28.gene"; gene_name "Isoform129457_28";
chr16	Mandalorion	CDS	17341141	17341297	.	+	.	transcript_id "Isoform129457_28"; gene_id "Isoform129457_28.gene"; gene_name "Isoform129457_28";
chr16	Mandalorion	exon	17341960	17342086	.	+	.	transcript_id "Isoform129457_28"; gene_id "Isoform129457_28.gene"; gene_name "Isoform129457_28";
chr16	Mandalorion	CDS	17341960	17342086	.	+	.	transcript_id "Isoform129457_28"; gene_id "Isoform129457_28.gene"; gene_name "Isoform129457_28";
chr16	Mandalorion	exon	17343287	17343367	.	+	.	transcript_id "Isoform129457_28"; gene_id "Isoform129457_28.gene"; gene_name "Isoform129457_28";
chr16	Mandalorion	CDS	17343287	17343323	.	+	.	transcript_id "Isoform129457_28"; gene_id "Isoform129457_28.gene"; gene_name "Isoform129457_28";
chr16	Mandalorion	stop_codon	17343324	17343326	.	+	.	transcript_id "Isoform129457_28"; gene_id "Isoform129457_28.gene"; gene_name "Isoform129457_28";
chr16	Mandalorion	exon	17343541	17344196	.	+	.	transcript_id "Isoform129457_28"; gene_id "Isoform129457_28.gene"; gene_name "Isoform129457_28";
chr16	Mandalorion	transcript	17327085	17344196	.	+	.	transcript_id "Isoform129471_18"; gene_id "Isoform129471_18.gene"; gene_name "Isoform129471_18";
chr16	Mandalorion	exon	17327085	17327294	.	+	.	transcript_id "Isoform129471_18"; gene_id "Isoform129471_18.gene"; gene_name "Isoform129471_18";
chr16	Mandalorion	exon	17327490	17327552	.	+	.	transcript_id "Isoform129471_18"; gene_id "Isoform129471_18.gene"; gene_name "Isoform129471_18";
chr16	Mandalorion	exon	17329930	17329986	.	+	.	transcript_id "Isoform129471_18"; gene_id "Isoform129471_18.gene"; gene_name "Isoform129471_18";
chr16	Mandalorion	start_codon	17329937	17329939	.	+	.	transcript_id "Isoform129471_18"; gene_id "Isoform129471_18.gene"; gene_name "Isoform129471_18";
chr16	Mandalorion	CDS	17329937	17329986	.	+	.	transcript_id "Isoform129471_18"; gene_id "Isoform129471_18.gene"; gene_name "Isoform129471_18";
chr16	Mandalorion	exon	17333672	17333751	.	+	.	transcript_id "Isoform129471_18"; gene_id "Isoform129471_18.gene"; gene_name "Isoform129471_18";
chr16	Mandalorion	CDS	17333672	17333751	.	+	.	transcript_id "Isoform129471_18"; gene_id "Isoform129471_18.gene"; gene_name "Isoform129471_18";
chr16	Mandalorion	exon	17333838	17333946	.	+	.	transcript_id "Isoform129471_18"; gene_id "Isoform129471_18.gene"; gene_name "Isoform129471_18";
chr16	Mandalorion	CDS	17333838	17333946	.	+	.	transcript_id "Isoform129471_18"; gene_id "Isoform129471_18.gene"; gene_name "Isoform129471_18";
chr16	Mandalorion	exon	17335320	17335403	.	+	.	transcript_id "Isoform129471_18"; gene_id "Isoform129471_18.gene"; gene_name "Isoform129471_18";
chr16	Mandalorion	CDS	17335320	17335403	.	+	.	transcript_id "Isoform129471_18"; gene_id "Isoform129471_18.gene"; gene_name "Isoform129471_18";
chr16	Mandalorion	exon	17336381	17336438	.	+	.	transcript_id "Isoform129471_18"; gene_id "Isoform129471_18.gene"; gene_name "Isoform129471_18";
chr16	Mandalorion	CDS	17336381	17336438	.	+	.	transcript_id "Isoform129471_18"; gene_id "Isoform129471_18.gene"; gene_name "Isoform129471_18";
chr16	Mandalorion	exon	17337251	17337390	.	+	.	transcript_id "Isoform129471_18"; gene_id "Isoform129471_18.gene"; gene_name "Isoform129471_18";
chr16	Mandalorion	CDS	17337251	17337390	.	+	.	transcript_id "Isoform129471_18"; gene_id "Isoform129471_18.gene"; gene_name "Isoform129471_18";
chr16	Mandalorion	exon	17338300	17338501	.	+	.	transcript_id "Isoform129471_18"; gene_id "Isoform129471_18.gene"; gene_name "Isoform129471_18";
chr16	Mandalorion	CDS	17338300	17338501	.	+	.	transcript_id "Isoform129471_18"; gene_id "Isoform129471_18.gene"; gene_name "Isoform129471_18";
chr16	Mandalorion	exon	17338755	17338910	.	+	.	transcript_id "Isoform129471_18"; gene_id "Isoform129471_18.gene"; gene_name "Isoform129471_18";
chr16	Mandalorion	CDS	17338755	17338910	.	+	.	transcript_id "Isoform129471_18"; gene_id "Isoform129471_18.gene"; gene_name "Isoform129471_18";
chr16	Mandalorion	exon	17339309	17339419	.	+	.	transcript_id "Isoform129471_18"; gene_id "Isoform129471_18.gene"; gene_name "Isoform129471_18";
chr16	Mandalorion	CDS	17339309	17339419	.	+	.	transcript_id "Isoform129471_18"; gene_id "Isoform129471_18.gene"; gene_name "Isoform129471_18";
chr16	Mandalorion	exon	17340021	17340113	.	+	.	transcript_id "Isoform129471_18"; gene_id "Isoform129471_18.gene"; gene_name "Isoform129471_18";
chr16	Mandalorion	CDS	17340021	17340113	.	+	.	transcript_id "Isoform129471_18"; gene_id "Isoform129471_18.gene"; gene_name "Isoform129471_18";
chr16	Mandalorion	exon	17340245	17340340	.	+	.	transcript_id "Isoform129471_18"; gene_id "Isoform129471_18.gene"; gene_name "Isoform129471_18";
chr16	Mandalorion	CDS	17340245	17340340	.	+	.	transcript_id "Isoform129471_18"; gene_id "Isoform129471_18.gene"; gene_name "Isoform129471_18";
chr16	Mandalorion	exon	17340422	17340587	.	+	.	transcript_id "Isoform129471_18"; gene_id "Isoform129471_18.gene"; gene_name "Isoform129471_18";
chr16	Mandalorion	CDS	17340422	17340587	.	+	.	transcript_id "Isoform129471_18"; gene_id "Isoform129471_18.gene"; gene_name "Isoform129471_18";
chr16	Mandalorion	exon	17340832	17341001	.	+	.	transcript_id "Isoform129471_18"; gene_id "Isoform129471_18.gene"; gene_name "Isoform129471_18";
chr16	Mandalorion	CDS	17340832	17341001	.	+	.	transcript_id "Isoform129471_18"; gene_id "Isoform129471_18.gene"; gene_name "Isoform129471_18";
chr16	Mandalorion	exon	17341141	17341297	.	+	.	transcript_id "Isoform129471_18"; gene_id "Isoform129471_18.gene"; gene_name "Isoform129471_18";
chr16	Mandalorion	CDS	17341141	17341297	.	+	.	transcript_id "Isoform129471_18"; gene_id "Isoform129471_18.gene"; gene_name "Isoform129471_18";
chr16	Mandalorion	exon	17341960	17342086	.	+	.	transcript_id "Isoform129471_18"; gene_id "Isoform129471_18.gene"; gene_name "Isoform129471_18";
chr16	Mandalorion	CDS	17341960	17342086	.	+	.	transcript_id "Isoform129471_18"; gene_id "Isoform129471_18.gene"; gene_name "Isoform129471_18";
chr16	Mandalorion	exon	17342172	17342321	.	+	.	transcript_id "Isoform129471_18"; gene_id "Isoform129471_18.gene"; gene_name "Isoform129471_18";
chr16	Mandalorion	CDS	17342172	17342321	.	+	.	transcript_id "Isoform129471_18"; gene_id "Isoform129471_18.gene"; gene_name "Isoform129471_18";
chr16	Mandalorion	exon	17343103	17343208	.	+	.	transcript_id "Isoform129471_18"; gene_id "Isoform129471_18.gene"; gene_name "Isoform129471_18";
chr16	Mandalorion	CDS	17343103	17343208	.	+	.	transcript_id "Isoform129471_18"; gene_id "Isoform129471_18.gene"; gene_name "Isoform129471_18";
chr16	Mandalorion	exon	17343287	17343367	.	+	.	transcript_id "Isoform129471_18"; gene_id "Isoform129471_18.gene"; gene_name "Isoform129471_18";
chr16	Mandalorion	CDS	17343287	17343367	.	+	.	transcript_id "Isoform129471_18"; gene_id "Isoform129471_18.gene"; gene_name "Isoform129471_18";
chr16	Mandalorion	exon	17343541	17344196	.	+	.	transcript_id "Isoform129471_18"; gene_id "Isoform129471_18.gene"; gene_name "Isoform129471_18";
chr16	Mandalorion	CDS	17343541	17343654	.	+	.	transcript_id "Isoform129471_18"; gene_id "Isoform129471_18.gene"; gene_name "Isoform129471_18";
chr16	Mandalorion	stop_codon	17343655	17343657	.	+	.	transcript_id "Isoform129471_18"; gene_id "Isoform129471_18.gene"; gene_name "Isoform129471_18";
chr16	Mandalorion	transcript	17348628	17349380	.	+	.	transcript_id "Isoform129481_19"; gene_id "Isoform129481_19.gene"; gene_name "Isoform129481_19";
chr16	Mandalorion	exon	17348628	17349380	.	+	.	transcript_id "Isoform129481_19"; gene_id "Isoform129481_19.gene"; gene_name "Isoform129481_19";
chr16	Mandalorion	transcript	17349030	17349380	.	+	.	transcript_id "Isoform129483_33"; gene_id "Isoform129483_33.gene"; gene_name "Isoform129483_33";
chr16	Mandalorion	exon	17349030	17349380	.	+	.	transcript_id "Isoform129483_33"; gene_id "Isoform129483_33.gene"; gene_name "Isoform129483_33";
chr16	Mandalorion	transcript	17390810	17394532	.	-	.	transcript_id "Isoform129491_21"; gene_id "Isoform129491_21.gene"; gene_name "Isoform129491_21";
chr16	Mandalorion	exon	17390810	17391316	.	-	.	transcript_id "Isoform129491_21"; gene_id "Isoform129491_21.gene"; gene_name "Isoform129491_21";
chr16	Mandalorion	CDS	17391144	17391316	.	-	.	transcript_id "Isoform129491_21"; gene_id "Isoform129491_21.gene"; gene_name "Isoform129491_21";
chr16	Mandalorion	stop_codon	17391141	17391143	.	-	.	transcript_id "Isoform129491_21"; gene_id "Isoform129491_21.gene"; gene_name "Isoform129491_21";
chr16	Mandalorion	exon	17391420	17391528	.	-	.	transcript_id "Isoform129491_21"; gene_id "Isoform129491_21.gene"; gene_name "Isoform129491_21";
chr16	Mandalorion	CDS	17391420	17391528	.	-	.	transcript_id "Isoform129491_21"; gene_id "Isoform129491_21.gene"; gene_name "Isoform129491_21";
chr16	Mandalorion	exon	17391810	17392450	.	-	.	transcript_id "Isoform129491_21"; gene_id "Isoform129491_21.gene"; gene_name "Isoform129491_21";
chr16	Mandalorion	CDS	17391810	17392450	.	-	.	transcript_id "Isoform129491_21"; gene_id "Isoform129491_21.gene"; gene_name "Isoform129491_21";
chr16	Mandalorion	exon	17392816	17393829	.	-	.	transcript_id "Isoform129491_21"; gene_id "Isoform129491_21.gene"; gene_name "Isoform129491_21";
chr16	Mandalorion	start_codon	17393795	17393797	.	-	.	transcript_id "Isoform129491_21"; gene_id "Isoform129491_21.gene"; gene_name "Isoform129491_21";
chr16	Mandalorion	CDS	17392816	17393797	.	-	.	transcript_id "Isoform129491_21"; gene_id "Isoform129491_21.gene"; gene_name "Isoform129491_21";
chr16	Mandalorion	exon	17393945	17394067	.	-	.	transcript_id "Isoform129491_21"; gene_id "Isoform129491_21.gene"; gene_name "Isoform129491_21";
chr16	Mandalorion	exon	17394504	17394532	.	-	.	transcript_id "Isoform129491_21"; gene_id "Isoform129491_21.gene"; gene_name "Isoform129491_21";
chr16	Mandalorion	transcript	17390821	17394535	.	-	.	transcript_id "Isoform129492_8"; gene_id "Isoform129492_8.gene"; gene_name "Isoform129492_8";
chr16	Mandalorion	exon	17390821	17391316	.	-	.	transcript_id "Isoform129492_8"; gene_id "Isoform129492_8.gene"; gene_name "Isoform129492_8";
chr16	Mandalorion	CDS	17391144	17391316	.	-	.	transcript_id "Isoform129492_8"; gene_id "Isoform129492_8.gene"; gene_name "Isoform129492_8";
chr16	Mandalorion	stop_codon	17391141	17391143	.	-	.	transcript_id "Isoform129492_8"; gene_id "Isoform129492_8.gene"; gene_name "Isoform129492_8";
chr16	Mandalorion	exon	17391420	17391528	.	-	.	transcript_id "Isoform129492_8"; gene_id "Isoform129492_8.gene"; gene_name "Isoform129492_8";
chr16	Mandalorion	CDS	17391420	17391528	.	-	.	transcript_id "Isoform129492_8"; gene_id "Isoform129492_8.gene"; gene_name "Isoform129492_8";
chr16	Mandalorion	exon	17391810	17392450	.	-	.	transcript_id "Isoform129492_8"; gene_id "Isoform129492_8.gene"; gene_name "Isoform129492_8";
chr16	Mandalorion	CDS	17391810	17392450	.	-	.	transcript_id "Isoform129492_8"; gene_id "Isoform129492_8.gene"; gene_name "Isoform129492_8";
chr16	Mandalorion	exon	17392816	17393829	.	-	.	transcript_id "Isoform129492_8"; gene_id "Isoform129492_8.gene"; gene_name "Isoform129492_8";
chr16	Mandalorion	start_codon	17393795	17393797	.	-	.	transcript_id "Isoform129492_8"; gene_id "Isoform129492_8.gene"; gene_name "Isoform129492_8";
chr16	Mandalorion	CDS	17392816	17393797	.	-	.	transcript_id "Isoform129492_8"; gene_id "Isoform129492_8.gene"; gene_name "Isoform129492_8";
chr16	Mandalorion	exon	17393945	17394088	.	-	.	transcript_id "Isoform129492_8"; gene_id "Isoform129492_8.gene"; gene_name "Isoform129492_8";
chr16	Mandalorion	exon	17394504	17394535	.	-	.	transcript_id "Isoform129492_8"; gene_id "Isoform129492_8.gene"; gene_name "Isoform129492_8";
chr16	Mandalorion	transcript	17390810	17394532	.	-	.	transcript_id "Isoform129494_246"; gene_id "Isoform129494_246.gene"; gene_name "Isoform129494_246";
chr16	Mandalorion	exon	17390810	17391316	.	-	.	transcript_id "Isoform129494_246"; gene_id "Isoform129494_246.gene"; gene_name "Isoform129494_246";
chr16	Mandalorion	CDS	17391144	17391316	.	-	.	transcript_id "Isoform129494_246"; gene_id "Isoform129494_246.gene"; gene_name "Isoform129494_246";
chr16	Mandalorion	stop_codon	17391141	17391143	.	-	.	transcript_id "Isoform129494_246"; gene_id "Isoform129494_246.gene"; gene_name "Isoform129494_246";
chr16	Mandalorion	exon	17391420	17391528	.	-	.	transcript_id "Isoform129494_246"; gene_id "Isoform129494_246.gene"; gene_name "Isoform129494_246";
chr16	Mandalorion	CDS	17391420	17391528	.	-	.	transcript_id "Isoform129494_246"; gene_id "Isoform129494_246.gene"; gene_name "Isoform129494_246";
chr16	Mandalorion	exon	17391810	17392450	.	-	.	transcript_id "Isoform129494_246"; gene_id "Isoform129494_246.gene"; gene_name "Isoform129494_246";
chr16	Mandalorion	CDS	17391810	17392450	.	-	.	transcript_id "Isoform129494_246"; gene_id "Isoform129494_246.gene"; gene_name "Isoform129494_246";
chr16	Mandalorion	exon	17392816	17393829	.	-	.	transcript_id "Isoform129494_246"; gene_id "Isoform129494_246.gene"; gene_name "Isoform129494_246";
chr16	Mandalorion	start_codon	17393795	17393797	.	-	.	transcript_id "Isoform129494_246"; gene_id "Isoform129494_246.gene"; gene_name "Isoform129494_246";
chr16	Mandalorion	CDS	17392816	17393797	.	-	.	transcript_id "Isoform129494_246"; gene_id "Isoform129494_246.gene"; gene_name "Isoform129494_246";
chr16	Mandalorion	exon	17394504	17394532	.	-	.	transcript_id "Isoform129494_246"; gene_id "Isoform129494_246.gene"; gene_name "Isoform129494_246";
chr16	Mandalorion	transcript	17390819	17394535	.	-	.	transcript_id "Isoform129496_15"; gene_id "Isoform129496_15.gene"; gene_name "Isoform129496_15";
chr16	Mandalorion	exon	17390819	17391316	.	-	.	transcript_id "Isoform129496_15"; gene_id "Isoform129496_15.gene"; gene_name "Isoform129496_15";
chr16	Mandalorion	CDS	17391144	17391316	.	-	.	transcript_id "Isoform129496_15"; gene_id "Isoform129496_15.gene"; gene_name "Isoform129496_15";
chr16	Mandalorion	stop_codon	17391141	17391143	.	-	.	transcript_id "Isoform129496_15"; gene_id "Isoform129496_15.gene"; gene_name "Isoform129496_15";
chr16	Mandalorion	exon	17391420	17391528	.	-	.	transcript_id "Isoform129496_15"; gene_id "Isoform129496_15.gene"; gene_name "Isoform129496_15";
chr16	Mandalorion	CDS	17391420	17391528	.	-	.	transcript_id "Isoform129496_15"; gene_id "Isoform129496_15.gene"; gene_name "Isoform129496_15";
chr16	Mandalorion	exon	17391810	17392450	.	-	.	transcript_id "Isoform129496_15"; gene_id "Isoform129496_15.gene"; gene_name "Isoform129496_15";
chr16	Mandalorion	CDS	17391810	17392450	.	-	.	transcript_id "Isoform129496_15"; gene_id "Isoform129496_15.gene"; gene_name "Isoform129496_15";
chr16	Mandalorion	exon	17392816	17393832	.	-	.	transcript_id "Isoform129496_15"; gene_id "Isoform129496_15.gene"; gene_name "Isoform129496_15";
chr16	Mandalorion	start_codon	17393795	17393797	.	-	.	transcript_id "Isoform129496_15"; gene_id "Isoform129496_15.gene"; gene_name "Isoform129496_15";
chr16	Mandalorion	CDS	17392816	17393797	.	-	.	transcript_id "Isoform129496_15"; gene_id "Isoform129496_15.gene"; gene_name "Isoform129496_15";
chr16	Mandalorion	exon	17393945	17394067	.	-	.	transcript_id "Isoform129496_15"; gene_id "Isoform129496_15.gene"; gene_name "Isoform129496_15";
chr16	Mandalorion	exon	17394504	17394535	.	-	.	transcript_id "Isoform129496_15"; gene_id "Isoform129496_15.gene"; gene_name "Isoform129496_15";
chr16	Mandalorion	transcript	17390810	17394532	.	-	.	transcript_id "Isoform129497_157"; gene_id "Isoform129497_157.gene"; gene_name "Isoform129497_157";
chr16	Mandalorion	exon	17390810	17391316	.	-	.	transcript_id "Isoform129497_157"; gene_id "Isoform129497_157.gene"; gene_name "Isoform129497_157";
chr16	Mandalorion	CDS	17391144	17391316	.	-	.	transcript_id "Isoform129497_157"; gene_id "Isoform129497_157.gene"; gene_name "Isoform129497_157";
chr16	Mandalorion	stop_codon	17391141	17391143	.	-	.	transcript_id "Isoform129497_157"; gene_id "Isoform129497_157.gene"; gene_name "Isoform129497_157";
chr16	Mandalorion	exon	17391420	17391528	.	-	.	transcript_id "Isoform129497_157"; gene_id "Isoform129497_157.gene"; gene_name "Isoform129497_157";
chr16	Mandalorion	CDS	17391420	17391528	.	-	.	transcript_id "Isoform129497_157"; gene_id "Isoform129497_157.gene"; gene_name "Isoform129497_157";
chr16	Mandalorion	exon	17391810	17392450	.	-	.	transcript_id "Isoform129497_157"; gene_id "Isoform129497_157.gene"; gene_name "Isoform129497_157";
chr16	Mandalorion	CDS	17391810	17392450	.	-	.	transcript_id "Isoform129497_157"; gene_id "Isoform129497_157.gene"; gene_name "Isoform129497_157";
chr16	Mandalorion	exon	17392816	17393832	.	-	.	transcript_id "Isoform129497_157"; gene_id "Isoform129497_157.gene"; gene_name "Isoform129497_157";
chr16	Mandalorion	start_codon	17393795	17393797	.	-	.	transcript_id "Isoform129497_157"; gene_id "Isoform129497_157.gene"; gene_name "Isoform129497_157";
chr16	Mandalorion	CDS	17392816	17393797	.	-	.	transcript_id "Isoform129497_157"; gene_id "Isoform129497_157.gene"; gene_name "Isoform129497_157";
chr16	Mandalorion	exon	17394504	17394532	.	-	.	transcript_id "Isoform129497_157"; gene_id "Isoform129497_157.gene"; gene_name "Isoform129497_157";
chr16	Mandalorion	transcript	17390810	17394535	.	-	.	transcript_id "Isoform129498_5"; gene_id "Isoform129498_5.gene"; gene_name "Isoform129498_5";
chr16	Mandalorion	exon	17390810	17391316	.	-	.	transcript_id "Isoform129498_5"; gene_id "Isoform129498_5.gene"; gene_name "Isoform129498_5";
chr16	Mandalorion	exon	17391420	17392450	.	-	.	transcript_id "Isoform129498_5"; gene_id "Isoform129498_5.gene"; gene_name "Isoform129498_5";
chr16	Mandalorion	CDS	17391513	17392450	.	-	.	transcript_id "Isoform129498_5"; gene_id "Isoform129498_5.gene"; gene_name "Isoform129498_5";
chr16	Mandalorion	stop_codon	17391510	17391512	.	-	.	transcript_id "Isoform129498_5"; gene_id "Isoform129498_5.gene"; gene_name "Isoform129498_5";
chr16	Mandalorion	exon	17392816	17393829	.	-	.	transcript_id "Isoform129498_5"; gene_id "Isoform129498_5.gene"; gene_name "Isoform129498_5";
chr16	Mandalorion	start_codon	17393795	17393797	.	-	.	transcript_id "Isoform129498_5"; gene_id "Isoform129498_5.gene"; gene_name "Isoform129498_5";
chr16	Mandalorion	CDS	17392816	17393797	.	-	.	transcript_id "Isoform129498_5"; gene_id "Isoform129498_5.gene"; gene_name "Isoform129498_5";
chr16	Mandalorion	exon	17394504	17394535	.	-	.	transcript_id "Isoform129498_5"; gene_id "Isoform129498_5.gene"; gene_name "Isoform129498_5";
chr16	Mandalorion	transcript	17437245	17461363	.	+	.	transcript_id "Isoform129500_5"; gene_id "Isoform129500_5.gene"; gene_name "Isoform129500_5";
chr16	Mandalorion	exon	17437245	17437298	.	+	.	transcript_id "Isoform129500_5"; gene_id "Isoform129500_5.gene"; gene_name "Isoform129500_5";
chr16	Mandalorion	exon	17438450	17438494	.	+	.	transcript_id "Isoform129500_5"; gene_id "Isoform129500_5.gene"; gene_name "Isoform129500_5";
chr16	Mandalorion	exon	17438576	17438626	.	+	.	transcript_id "Isoform129500_5"; gene_id "Isoform129500_5.gene"; gene_name "Isoform129500_5";
chr16	Mandalorion	exon	17439306	17439389	.	+	.	transcript_id "Isoform129500_5"; gene_id "Isoform129500_5.gene"; gene_name "Isoform129500_5";
chr16	Mandalorion	start_codon	17439351	17439353	.	+	.	transcript_id "Isoform129500_5"; gene_id "Isoform129500_5.gene"; gene_name "Isoform129500_5";
chr16	Mandalorion	CDS	17439351	17439389	.	+	.	transcript_id "Isoform129500_5"; gene_id "Isoform129500_5.gene"; gene_name "Isoform129500_5";
chr16	Mandalorion	exon	17441769	17441855	.	+	.	transcript_id "Isoform129500_5"; gene_id "Isoform129500_5.gene"; gene_name "Isoform129500_5";
chr16	Mandalorion	CDS	17441769	17441855	.	+	.	transcript_id "Isoform129500_5"; gene_id "Isoform129500_5.gene"; gene_name "Isoform129500_5";
chr16	Mandalorion	exon	17443584	17443726	.	+	.	transcript_id "Isoform129500_5"; gene_id "Isoform129500_5.gene"; gene_name "Isoform129500_5";
chr16	Mandalorion	CDS	17443584	17443726	.	+	.	transcript_id "Isoform129500_5"; gene_id "Isoform129500_5.gene"; gene_name "Isoform129500_5";
chr16	Mandalorion	exon	17443808	17443883	.	+	.	transcript_id "Isoform129500_5"; gene_id "Isoform129500_5.gene"; gene_name "Isoform129500_5";
chr16	Mandalorion	CDS	17443808	17443883	.	+	.	transcript_id "Isoform129500_5"; gene_id "Isoform129500_5.gene"; gene_name "Isoform129500_5";
chr16	Mandalorion	exon	17444294	17444402	.	+	.	transcript_id "Isoform129500_5"; gene_id "Isoform129500_5.gene"; gene_name "Isoform129500_5";
chr16	Mandalorion	CDS	17444294	17444402	.	+	.	transcript_id "Isoform129500_5"; gene_id "Isoform129500_5.gene"; gene_name "Isoform129500_5";
chr16	Mandalorion	exon	17444503	17444555	.	+	.	transcript_id "Isoform129500_5"; gene_id "Isoform129500_5.gene"; gene_name "Isoform129500_5";
chr16	Mandalorion	CDS	17444503	17444555	.	+	.	transcript_id "Isoform129500_5"; gene_id "Isoform129500_5.gene"; gene_name "Isoform129500_5";
chr16	Mandalorion	exon	17444666	17444817	.	+	.	transcript_id "Isoform129500_5"; gene_id "Isoform129500_5.gene"; gene_name "Isoform129500_5";
chr16	Mandalorion	CDS	17444666	17444817	.	+	.	transcript_id "Isoform129500_5"; gene_id "Isoform129500_5.gene"; gene_name "Isoform129500_5";
chr16	Mandalorion	exon	17446933	17447062	.	+	.	transcript_id "Isoform129500_5"; gene_id "Isoform129500_5.gene"; gene_name "Isoform129500_5";
chr16	Mandalorion	CDS	17446933	17447062	.	+	.	transcript_id "Isoform129500_5"; gene_id "Isoform129500_5.gene"; gene_name "Isoform129500_5";
chr16	Mandalorion	exon	17449850	17449921	.	+	.	transcript_id "Isoform129500_5"; gene_id "Isoform129500_5.gene"; gene_name "Isoform129500_5";
chr16	Mandalorion	CDS	17449850	17449921	.	+	.	transcript_id "Isoform129500_5"; gene_id "Isoform129500_5.gene"; gene_name "Isoform129500_5";
chr16	Mandalorion	exon	17453346	17453432	.	+	.	transcript_id "Isoform129500_5"; gene_id "Isoform129500_5.gene"; gene_name "Isoform129500_5";
chr16	Mandalorion	CDS	17453346	17453432	.	+	.	transcript_id "Isoform129500_5"; gene_id "Isoform129500_5.gene"; gene_name "Isoform129500_5";
chr16	Mandalorion	exon	17456360	17456505	.	+	.	transcript_id "Isoform129500_5"; gene_id "Isoform129500_5.gene"; gene_name "Isoform129500_5";
chr16	Mandalorion	CDS	17456360	17456505	.	+	.	transcript_id "Isoform129500_5"; gene_id "Isoform129500_5.gene"; gene_name "Isoform129500_5";
chr16	Mandalorion	exon	17457138	17457228	.	+	.	transcript_id "Isoform129500_5"; gene_id "Isoform129500_5.gene"; gene_name "Isoform129500_5";
chr16	Mandalorion	CDS	17457138	17457228	.	+	.	transcript_id "Isoform129500_5"; gene_id "Isoform129500_5.gene"; gene_name "Isoform129500_5";
chr16	Mandalorion	exon	17457609	17457709	.	+	.	transcript_id "Isoform129500_5"; gene_id "Isoform129500_5.gene"; gene_name "Isoform129500_5";
chr16	Mandalorion	CDS	17457609	17457709	.	+	.	transcript_id "Isoform129500_5"; gene_id "Isoform129500_5.gene"; gene_name "Isoform129500_5";
chr16	Mandalorion	exon	17457990	17458153	.	+	.	transcript_id "Isoform129500_5"; gene_id "Isoform129500_5.gene"; gene_name "Isoform129500_5";
chr16	Mandalorion	CDS	17457990	17458153	.	+	.	transcript_id "Isoform129500_5"; gene_id "Isoform129500_5.gene"; gene_name "Isoform129500_5";
chr16	Mandalorion	exon	17458729	17458925	.	+	.	transcript_id "Isoform129500_5"; gene_id "Isoform129500_5.gene"; gene_name "Isoform129500_5";
chr16	Mandalorion	CDS	17458729	17458925	.	+	.	transcript_id "Isoform129500_5"; gene_id "Isoform129500_5.gene"; gene_name "Isoform129500_5";
chr16	Mandalorion	exon	17459226	17459459	.	+	.	transcript_id "Isoform129500_5"; gene_id "Isoform129500_5.gene"; gene_name "Isoform129500_5";
chr16	Mandalorion	CDS	17459226	17459459	.	+	.	transcript_id "Isoform129500_5"; gene_id "Isoform129500_5.gene"; gene_name "Isoform129500_5";
chr16	Mandalorion	exon	17459562	17459693	.	+	.	transcript_id "Isoform129500_5"; gene_id "Isoform129500_5.gene"; gene_name "Isoform129500_5";
chr16	Mandalorion	CDS	17459562	17459693	.	+	.	transcript_id "Isoform129500_5"; gene_id "Isoform129500_5.gene"; gene_name "Isoform129500_5";
chr16	Mandalorion	exon	17460033	17460161	.	+	.	transcript_id "Isoform129500_5"; gene_id "Isoform129500_5.gene"; gene_name "Isoform129500_5";
chr16	Mandalorion	CDS	17460033	17460161	.	+	.	transcript_id "Isoform129500_5"; gene_id "Isoform129500_5.gene"; gene_name "Isoform129500_5";
chr16	Mandalorion	exon	17460338	17461363	.	+	.	transcript_id "Isoform129500_5"; gene_id "Isoform129500_5.gene"; gene_name "Isoform129500_5";
chr16	Mandalorion	CDS	17460338	17460664	.	+	.	transcript_id "Isoform129500_5"; gene_id "Isoform129500_5.gene"; gene_name "Isoform129500_5";
chr16	Mandalorion	stop_codon	17460665	17460667	.	+	.	transcript_id "Isoform129500_5"; gene_id "Isoform129500_5.gene"; gene_name "Isoform129500_5";
chr16	Mandalorion	transcript	17437227	17461363	.	+	.	transcript_id "Isoform129502_4"; gene_id "Isoform129502_4.gene"; gene_name "Isoform129502_4";
chr16	Mandalorion	exon	17437227	17437298	.	+	.	transcript_id "Isoform129502_4"; gene_id "Isoform129502_4.gene"; gene_name "Isoform129502_4";
chr16	Mandalorion	exon	17438576	17438626	.	+	.	transcript_id "Isoform129502_4"; gene_id "Isoform129502_4.gene"; gene_name "Isoform129502_4";
chr16	Mandalorion	exon	17439306	17439389	.	+	.	transcript_id "Isoform129502_4"; gene_id "Isoform129502_4.gene"; gene_name "Isoform129502_4";
chr16	Mandalorion	start_codon	17439351	17439353	.	+	.	transcript_id "Isoform129502_4"; gene_id "Isoform129502_4.gene"; gene_name "Isoform129502_4";
chr16	Mandalorion	CDS	17439351	17439389	.	+	.	transcript_id "Isoform129502_4"; gene_id "Isoform129502_4.gene"; gene_name "Isoform129502_4";
chr16	Mandalorion	exon	17441769	17441855	.	+	.	transcript_id "Isoform129502_4"; gene_id "Isoform129502_4.gene"; gene_name "Isoform129502_4";
chr16	Mandalorion	CDS	17441769	17441855	.	+	.	transcript_id "Isoform129502_4"; gene_id "Isoform129502_4.gene"; gene_name "Isoform129502_4";
chr16	Mandalorion	exon	17443584	17443726	.	+	.	transcript_id "Isoform129502_4"; gene_id "Isoform129502_4.gene"; gene_name "Isoform129502_4";
chr16	Mandalorion	CDS	17443584	17443726	.	+	.	transcript_id "Isoform129502_4"; gene_id "Isoform129502_4.gene"; gene_name "Isoform129502_4";
chr16	Mandalorion	exon	17443808	17443883	.	+	.	transcript_id "Isoform129502_4"; gene_id "Isoform129502_4.gene"; gene_name "Isoform129502_4";
chr16	Mandalorion	CDS	17443808	17443883	.	+	.	transcript_id "Isoform129502_4"; gene_id "Isoform129502_4.gene"; gene_name "Isoform129502_4";
chr16	Mandalorion	exon	17444294	17444402	.	+	.	transcript_id "Isoform129502_4"; gene_id "Isoform129502_4.gene"; gene_name "Isoform129502_4";
chr16	Mandalorion	CDS	17444294	17444402	.	+	.	transcript_id "Isoform129502_4"; gene_id "Isoform129502_4.gene"; gene_name "Isoform129502_4";
chr16	Mandalorion	exon	17444503	17444555	.	+	.	transcript_id "Isoform129502_4"; gene_id "Isoform129502_4.gene"; gene_name "Isoform129502_4";
chr16	Mandalorion	CDS	17444503	17444555	.	+	.	transcript_id "Isoform129502_4"; gene_id "Isoform129502_4.gene"; gene_name "Isoform129502_4";
chr16	Mandalorion	exon	17444666	17444817	.	+	.	transcript_id "Isoform129502_4"; gene_id "Isoform129502_4.gene"; gene_name "Isoform129502_4";
chr16	Mandalorion	CDS	17444666	17444817	.	+	.	transcript_id "Isoform129502_4"; gene_id "Isoform129502_4.gene"; gene_name "Isoform129502_4";
chr16	Mandalorion	exon	17446933	17447062	.	+	.	transcript_id "Isoform129502_4"; gene_id "Isoform129502_4.gene"; gene_name "Isoform129502_4";
chr16	Mandalorion	CDS	17446933	17447062	.	+	.	transcript_id "Isoform129502_4"; gene_id "Isoform129502_4.gene"; gene_name "Isoform129502_4";
chr16	Mandalorion	exon	17449850	17449921	.	+	.	transcript_id "Isoform129502_4"; gene_id "Isoform129502_4.gene"; gene_name "Isoform129502_4";
chr16	Mandalorion	CDS	17449850	17449921	.	+	.	transcript_id "Isoform129502_4"; gene_id "Isoform129502_4.gene"; gene_name "Isoform129502_4";
chr16	Mandalorion	exon	17456360	17456505	.	+	.	transcript_id "Isoform129502_4"; gene_id "Isoform129502_4.gene"; gene_name "Isoform129502_4";
chr16	Mandalorion	CDS	17456360	17456505	.	+	.	transcript_id "Isoform129502_4"; gene_id "Isoform129502_4.gene"; gene_name "Isoform129502_4";
chr16	Mandalorion	exon	17457138	17457228	.	+	.	transcript_id "Isoform129502_4"; gene_id "Isoform129502_4.gene"; gene_name "Isoform129502_4";
chr16	Mandalorion	CDS	17457138	17457228	.	+	.	transcript_id "Isoform129502_4"; gene_id "Isoform129502_4.gene"; gene_name "Isoform129502_4";
chr16	Mandalorion	exon	17457609	17457709	.	+	.	transcript_id "Isoform129502_4"; gene_id "Isoform129502_4.gene"; gene_name "Isoform129502_4";
chr16	Mandalorion	CDS	17457609	17457709	.	+	.	transcript_id "Isoform129502_4"; gene_id "Isoform129502_4.gene"; gene_name "Isoform129502_4";
chr16	Mandalorion	exon	17457990	17458153	.	+	.	transcript_id "Isoform129502_4"; gene_id "Isoform129502_4.gene"; gene_name "Isoform129502_4";
chr16	Mandalorion	CDS	17457990	17458153	.	+	.	transcript_id "Isoform129502_4"; gene_id "Isoform129502_4.gene"; gene_name "Isoform129502_4";
chr16	Mandalorion	exon	17458729	17458925	.	+	.	transcript_id "Isoform129502_4"; gene_id "Isoform129502_4.gene"; gene_name "Isoform129502_4";
chr16	Mandalorion	CDS	17458729	17458925	.	+	.	transcript_id "Isoform129502_4"; gene_id "Isoform129502_4.gene"; gene_name "Isoform129502_4";
chr16	Mandalorion	exon	17459226	17459459	.	+	.	transcript_id "Isoform129502_4"; gene_id "Isoform129502_4.gene"; gene_name "Isoform129502_4";
chr16	Mandalorion	CDS	17459226	17459459	.	+	.	transcript_id "Isoform129502_4"; gene_id "Isoform129502_4.gene"; gene_name "Isoform129502_4";
chr16	Mandalorion	exon	17459562	17459693	.	+	.	transcript_id "Isoform129502_4"; gene_id "Isoform129502_4.gene"; gene_name "Isoform129502_4";
chr16	Mandalorion	CDS	17459562	17459693	.	+	.	transcript_id "Isoform129502_4"; gene_id "Isoform129502_4.gene"; gene_name "Isoform129502_4";
chr16	Mandalorion	exon	17460033	17460161	.	+	.	transcript_id "Isoform129502_4"; gene_id "Isoform129502_4.gene"; gene_name "Isoform129502_4";
chr16	Mandalorion	CDS	17460033	17460161	.	+	.	transcript_id "Isoform129502_4"; gene_id "Isoform129502_4.gene"; gene_name "Isoform129502_4";
chr16	Mandalorion	exon	17460338	17461363	.	+	.	transcript_id "Isoform129502_4"; gene_id "Isoform129502_4.gene"; gene_name "Isoform129502_4";
chr16	Mandalorion	CDS	17460338	17460664	.	+	.	transcript_id "Isoform129502_4"; gene_id "Isoform129502_4.gene"; gene_name "Isoform129502_4";
chr16	Mandalorion	stop_codon	17460665	17460667	.	+	.	transcript_id "Isoform129502_4"; gene_id "Isoform129502_4.gene"; gene_name "Isoform129502_4";
chr16	Mandalorion	transcript	17437221	17461363	.	+	.	transcript_id "Isoform129503_60"; gene_id "Isoform129503_60.gene"; gene_name "Isoform129503_60";
chr16	Mandalorion	exon	17437221	17437298	.	+	.	transcript_id "Isoform129503_60"; gene_id "Isoform129503_60.gene"; gene_name "Isoform129503_60";
chr16	Mandalorion	exon	17439306	17439389	.	+	.	transcript_id "Isoform129503_60"; gene_id "Isoform129503_60.gene"; gene_name "Isoform129503_60";
chr16	Mandalorion	start_codon	17439351	17439353	.	+	.	transcript_id "Isoform129503_60"; gene_id "Isoform129503_60.gene"; gene_name "Isoform129503_60";
chr16	Mandalorion	CDS	17439351	17439389	.	+	.	transcript_id "Isoform129503_60"; gene_id "Isoform129503_60.gene"; gene_name "Isoform129503_60";
chr16	Mandalorion	exon	17441769	17441855	.	+	.	transcript_id "Isoform129503_60"; gene_id "Isoform129503_60.gene"; gene_name "Isoform129503_60";
chr16	Mandalorion	CDS	17441769	17441855	.	+	.	transcript_id "Isoform129503_60"; gene_id "Isoform129503_60.gene"; gene_name "Isoform129503_60";
chr16	Mandalorion	exon	17443584	17443726	.	+	.	transcript_id "Isoform129503_60"; gene_id "Isoform129503_60.gene"; gene_name "Isoform129503_60";
chr16	Mandalorion	CDS	17443584	17443726	.	+	.	transcript_id "Isoform129503_60"; gene_id "Isoform129503_60.gene"; gene_name "Isoform129503_60";
chr16	Mandalorion	exon	17443808	17443883	.	+	.	transcript_id "Isoform129503_60"; gene_id "Isoform129503_60.gene"; gene_name "Isoform129503_60";
chr16	Mandalorion	CDS	17443808	17443883	.	+	.	transcript_id "Isoform129503_60"; gene_id "Isoform129503_60.gene"; gene_name "Isoform129503_60";
chr16	Mandalorion	exon	17444294	17444402	.	+	.	transcript_id "Isoform129503_60"; gene_id "Isoform129503_60.gene"; gene_name "Isoform129503_60";
chr16	Mandalorion	CDS	17444294	17444402	.	+	.	transcript_id "Isoform129503_60"; gene_id "Isoform129503_60.gene"; gene_name "Isoform129503_60";
chr16	Mandalorion	exon	17444503	17444555	.	+	.	transcript_id "Isoform129503_60"; gene_id "Isoform129503_60.gene"; gene_name "Isoform129503_60";
chr16	Mandalorion	CDS	17444503	17444555	.	+	.	transcript_id "Isoform129503_60"; gene_id "Isoform129503_60.gene"; gene_name "Isoform129503_60";
chr16	Mandalorion	exon	17444666	17444817	.	+	.	transcript_id "Isoform129503_60"; gene_id "Isoform129503_60.gene"; gene_name "Isoform129503_60";
chr16	Mandalorion	CDS	17444666	17444817	.	+	.	transcript_id "Isoform129503_60"; gene_id "Isoform129503_60.gene"; gene_name "Isoform129503_60";
chr16	Mandalorion	exon	17446933	17447062	.	+	.	transcript_id "Isoform129503_60"; gene_id "Isoform129503_60.gene"; gene_name "Isoform129503_60";
chr16	Mandalorion	CDS	17446933	17447062	.	+	.	transcript_id "Isoform129503_60"; gene_id "Isoform129503_60.gene"; gene_name "Isoform129503_60";
chr16	Mandalorion	exon	17449850	17449921	.	+	.	transcript_id "Isoform129503_60"; gene_id "Isoform129503_60.gene"; gene_name "Isoform129503_60";
chr16	Mandalorion	CDS	17449850	17449921	.	+	.	transcript_id "Isoform129503_60"; gene_id "Isoform129503_60.gene"; gene_name "Isoform129503_60";
chr16	Mandalorion	exon	17453346	17453432	.	+	.	transcript_id "Isoform129503_60"; gene_id "Isoform129503_60.gene"; gene_name "Isoform129503_60";
chr16	Mandalorion	CDS	17453346	17453432	.	+	.	transcript_id "Isoform129503_60"; gene_id "Isoform129503_60.gene"; gene_name "Isoform129503_60";
chr16	Mandalorion	exon	17456360	17456505	.	+	.	transcript_id "Isoform129503_60"; gene_id "Isoform129503_60.gene"; gene_name "Isoform129503_60";
chr16	Mandalorion	CDS	17456360	17456505	.	+	.	transcript_id "Isoform129503_60"; gene_id "Isoform129503_60.gene"; gene_name "Isoform129503_60";
chr16	Mandalorion	exon	17457138	17457228	.	+	.	transcript_id "Isoform129503_60"; gene_id "Isoform129503_60.gene"; gene_name "Isoform129503_60";
chr16	Mandalorion	CDS	17457138	17457228	.	+	.	transcript_id "Isoform129503_60"; gene_id "Isoform129503_60.gene"; gene_name "Isoform129503_60";
chr16	Mandalorion	exon	17457609	17457709	.	+	.	transcript_id "Isoform129503_60"; gene_id "Isoform129503_60.gene"; gene_name "Isoform129503_60";
chr16	Mandalorion	CDS	17457609	17457709	.	+	.	transcript_id "Isoform129503_60"; gene_id "Isoform129503_60.gene"; gene_name "Isoform129503_60";
chr16	Mandalorion	exon	17457990	17458153	.	+	.	transcript_id "Isoform129503_60"; gene_id "Isoform129503_60.gene"; gene_name "Isoform129503_60";
chr16	Mandalorion	CDS	17457990	17458153	.	+	.	transcript_id "Isoform129503_60"; gene_id "Isoform129503_60.gene"; gene_name "Isoform129503_60";
chr16	Mandalorion	exon	17458729	17458925	.	+	.	transcript_id "Isoform129503_60"; gene_id "Isoform129503_60.gene"; gene_name "Isoform129503_60";
chr16	Mandalorion	CDS	17458729	17458925	.	+	.	transcript_id "Isoform129503_60"; gene_id "Isoform129503_60.gene"; gene_name "Isoform129503_60";
chr16	Mandalorion	exon	17459226	17459459	.	+	.	transcript_id "Isoform129503_60"; gene_id "Isoform129503_60.gene"; gene_name "Isoform129503_60";
chr16	Mandalorion	CDS	17459226	17459459	.	+	.	transcript_id "Isoform129503_60"; gene_id "Isoform129503_60.gene"; gene_name "Isoform129503_60";
chr16	Mandalorion	exon	17459562	17459693	.	+	.	transcript_id "Isoform129503_60"; gene_id "Isoform129503_60.gene"; gene_name "Isoform129503_60";
chr16	Mandalorion	CDS	17459562	17459693	.	+	.	transcript_id "Isoform129503_60"; gene_id "Isoform129503_60.gene"; gene_name "Isoform129503_60";
chr16	Mandalorion	exon	17460033	17460161	.	+	.	transcript_id "Isoform129503_60"; gene_id "Isoform129503_60.gene"; gene_name "Isoform129503_60";
chr16	Mandalorion	CDS	17460033	17460161	.	+	.	transcript_id "Isoform129503_60"; gene_id "Isoform129503_60.gene"; gene_name "Isoform129503_60";
chr16	Mandalorion	exon	17460338	17461363	.	+	.	transcript_id "Isoform129503_60"; gene_id "Isoform129503_60.gene"; gene_name "Isoform129503_60";
chr16	Mandalorion	CDS	17460338	17460664	.	+	.	transcript_id "Isoform129503_60"; gene_id "Isoform129503_60.gene"; gene_name "Isoform129503_60";
chr16	Mandalorion	stop_codon	17460665	17460667	.	+	.	transcript_id "Isoform129503_60"; gene_id "Isoform129503_60.gene"; gene_name "Isoform129503_60";
chr16	Mandalorion	transcript	17437218	17461363	.	+	.	transcript_id "Isoform129506_121"; gene_id "Isoform129506_121.gene"; gene_name "Isoform129506_121";
chr16	Mandalorion	exon	17437218	17437298	.	+	.	transcript_id "Isoform129506_121"; gene_id "Isoform129506_121.gene"; gene_name "Isoform129506_121";
chr16	Mandalorion	exon	17439306	17439389	.	+	.	transcript_id "Isoform129506_121"; gene_id "Isoform129506_121.gene"; gene_name "Isoform129506_121";
chr16	Mandalorion	start_codon	17439351	17439353	.	+	.	transcript_id "Isoform129506_121"; gene_id "Isoform129506_121.gene"; gene_name "Isoform129506_121";
chr16	Mandalorion	CDS	17439351	17439389	.	+	.	transcript_id "Isoform129506_121"; gene_id "Isoform129506_121.gene"; gene_name "Isoform129506_121";
chr16	Mandalorion	exon	17441769	17441855	.	+	.	transcript_id "Isoform129506_121"; gene_id "Isoform129506_121.gene"; gene_name "Isoform129506_121";
chr16	Mandalorion	CDS	17441769	17441855	.	+	.	transcript_id "Isoform129506_121"; gene_id "Isoform129506_121.gene"; gene_name "Isoform129506_121";
chr16	Mandalorion	exon	17443584	17443726	.	+	.	transcript_id "Isoform129506_121"; gene_id "Isoform129506_121.gene"; gene_name "Isoform129506_121";
chr16	Mandalorion	CDS	17443584	17443726	.	+	.	transcript_id "Isoform129506_121"; gene_id "Isoform129506_121.gene"; gene_name "Isoform129506_121";
chr16	Mandalorion	exon	17443808	17443883	.	+	.	transcript_id "Isoform129506_121"; gene_id "Isoform129506_121.gene"; gene_name "Isoform129506_121";
chr16	Mandalorion	CDS	17443808	17443883	.	+	.	transcript_id "Isoform129506_121"; gene_id "Isoform129506_121.gene"; gene_name "Isoform129506_121";
chr16	Mandalorion	exon	17444294	17444402	.	+	.	transcript_id "Isoform129506_121"; gene_id "Isoform129506_121.gene"; gene_name "Isoform129506_121";
chr16	Mandalorion	CDS	17444294	17444402	.	+	.	transcript_id "Isoform129506_121"; gene_id "Isoform129506_121.gene"; gene_name "Isoform129506_121";
chr16	Mandalorion	exon	17444503	17444555	.	+	.	transcript_id "Isoform129506_121"; gene_id "Isoform129506_121.gene"; gene_name "Isoform129506_121";
chr16	Mandalorion	CDS	17444503	17444555	.	+	.	transcript_id "Isoform129506_121"; gene_id "Isoform129506_121.gene"; gene_name "Isoform129506_121";
chr16	Mandalorion	exon	17444666	17444817	.	+	.	transcript_id "Isoform129506_121"; gene_id "Isoform129506_121.gene"; gene_name "Isoform129506_121";
chr16	Mandalorion	CDS	17444666	17444817	.	+	.	transcript_id "Isoform129506_121"; gene_id "Isoform129506_121.gene"; gene_name "Isoform129506_121";
chr16	Mandalorion	exon	17446933	17447062	.	+	.	transcript_id "Isoform129506_121"; gene_id "Isoform129506_121.gene"; gene_name "Isoform129506_121";
chr16	Mandalorion	CDS	17446933	17447062	.	+	.	transcript_id "Isoform129506_121"; gene_id "Isoform129506_121.gene"; gene_name "Isoform129506_121";
chr16	Mandalorion	exon	17449850	17449921	.	+	.	transcript_id "Isoform129506_121"; gene_id "Isoform129506_121.gene"; gene_name "Isoform129506_121";
chr16	Mandalorion	CDS	17449850	17449921	.	+	.	transcript_id "Isoform129506_121"; gene_id "Isoform129506_121.gene"; gene_name "Isoform129506_121";
chr16	Mandalorion	exon	17456360	17456505	.	+	.	transcript_id "Isoform129506_121"; gene_id "Isoform129506_121.gene"; gene_name "Isoform129506_121";
chr16	Mandalorion	CDS	17456360	17456505	.	+	.	transcript_id "Isoform129506_121"; gene_id "Isoform129506_121.gene"; gene_name "Isoform129506_121";
chr16	Mandalorion	exon	17457138	17457228	.	+	.	transcript_id "Isoform129506_121"; gene_id "Isoform129506_121.gene"; gene_name "Isoform129506_121";
chr16	Mandalorion	CDS	17457138	17457228	.	+	.	transcript_id "Isoform129506_121"; gene_id "Isoform129506_121.gene"; gene_name "Isoform129506_121";
chr16	Mandalorion	exon	17457609	17457709	.	+	.	transcript_id "Isoform129506_121"; gene_id "Isoform129506_121.gene"; gene_name "Isoform129506_121";
chr16	Mandalorion	CDS	17457609	17457709	.	+	.	transcript_id "Isoform129506_121"; gene_id "Isoform129506_121.gene"; gene_name "Isoform129506_121";
chr16	Mandalorion	exon	17457990	17458153	.	+	.	transcript_id "Isoform129506_121"; gene_id "Isoform129506_121.gene"; gene_name "Isoform129506_121";
chr16	Mandalorion	CDS	17457990	17458153	.	+	.	transcript_id "Isoform129506_121"; gene_id "Isoform129506_121.gene"; gene_name "Isoform129506_121";
chr16	Mandalorion	exon	17458729	17458925	.	+	.	transcript_id "Isoform129506_121"; gene_id "Isoform129506_121.gene"; gene_name "Isoform129506_121";
chr16	Mandalorion	CDS	17458729	17458925	.	+	.	transcript_id "Isoform129506_121"; gene_id "Isoform129506_121.gene"; gene_name "Isoform129506_121";
chr16	Mandalorion	exon	17459226	17459459	.	+	.	transcript_id "Isoform129506_121"; gene_id "Isoform129506_121.gene"; gene_name "Isoform129506_121";
chr16	Mandalorion	CDS	17459226	17459459	.	+	.	transcript_id "Isoform129506_121"; gene_id "Isoform129506_121.gene"; gene_name "Isoform129506_121";
chr16	Mandalorion	exon	17459562	17459693	.	+	.	transcript_id "Isoform129506_121"; gene_id "Isoform129506_121.gene"; gene_name "Isoform129506_121";
chr16	Mandalorion	CDS	17459562	17459693	.	+	.	transcript_id "Isoform129506_121"; gene_id "Isoform129506_121.gene"; gene_name "Isoform129506_121";
chr16	Mandalorion	exon	17460033	17460161	.	+	.	transcript_id "Isoform129506_121"; gene_id "Isoform129506_121.gene"; gene_name "Isoform129506_121";
chr16	Mandalorion	CDS	17460033	17460161	.	+	.	transcript_id "Isoform129506_121"; gene_id "Isoform129506_121.gene"; gene_name "Isoform129506_121";
chr16	Mandalorion	exon	17460338	17461363	.	+	.	transcript_id "Isoform129506_121"; gene_id "Isoform129506_121.gene"; gene_name "Isoform129506_121";
chr16	Mandalorion	CDS	17460338	17460664	.	+	.	transcript_id "Isoform129506_121"; gene_id "Isoform129506_121.gene"; gene_name "Isoform129506_121";
chr16	Mandalorion	stop_codon	17460665	17460667	.	+	.	transcript_id "Isoform129506_121"; gene_id "Isoform129506_121.gene"; gene_name "Isoform129506_121";
chr16	Mandalorion	transcript	17437218	17461661	.	+	.	transcript_id "Isoform129508_5"; gene_id "Isoform129508_5.gene"; gene_name "Isoform129508_5";
chr16	Mandalorion	exon	17437218	17437298	.	+	.	transcript_id "Isoform129508_5"; gene_id "Isoform129508_5.gene"; gene_name "Isoform129508_5";
chr16	Mandalorion	exon	17439306	17439389	.	+	.	transcript_id "Isoform129508_5"; gene_id "Isoform129508_5.gene"; gene_name "Isoform129508_5";
chr16	Mandalorion	start_codon	17439351	17439353	.	+	.	transcript_id "Isoform129508_5"; gene_id "Isoform129508_5.gene"; gene_name "Isoform129508_5";
chr16	Mandalorion	CDS	17439351	17439389	.	+	.	transcript_id "Isoform129508_5"; gene_id "Isoform129508_5.gene"; gene_name "Isoform129508_5";
chr16	Mandalorion	exon	17441769	17441855	.	+	.	transcript_id "Isoform129508_5"; gene_id "Isoform129508_5.gene"; gene_name "Isoform129508_5";
chr16	Mandalorion	CDS	17441769	17441855	.	+	.	transcript_id "Isoform129508_5"; gene_id "Isoform129508_5.gene"; gene_name "Isoform129508_5";
chr16	Mandalorion	exon	17443584	17443726	.	+	.	transcript_id "Isoform129508_5"; gene_id "Isoform129508_5.gene"; gene_name "Isoform129508_5";
chr16	Mandalorion	CDS	17443584	17443726	.	+	.	transcript_id "Isoform129508_5"; gene_id "Isoform129508_5.gene"; gene_name "Isoform129508_5";
chr16	Mandalorion	exon	17443808	17443883	.	+	.	transcript_id "Isoform129508_5"; gene_id "Isoform129508_5.gene"; gene_name "Isoform129508_5";
chr16	Mandalorion	CDS	17443808	17443883	.	+	.	transcript_id "Isoform129508_5"; gene_id "Isoform129508_5.gene"; gene_name "Isoform129508_5";
chr16	Mandalorion	exon	17444294	17444402	.	+	.	transcript_id "Isoform129508_5"; gene_id "Isoform129508_5.gene"; gene_name "Isoform129508_5";
chr16	Mandalorion	CDS	17444294	17444402	.	+	.	transcript_id "Isoform129508_5"; gene_id "Isoform129508_5.gene"; gene_name "Isoform129508_5";
chr16	Mandalorion	exon	17444503	17444555	.	+	.	transcript_id "Isoform129508_5"; gene_id "Isoform129508_5.gene"; gene_name "Isoform129508_5";
chr16	Mandalorion	CDS	17444503	17444555	.	+	.	transcript_id "Isoform129508_5"; gene_id "Isoform129508_5.gene"; gene_name "Isoform129508_5";
chr16	Mandalorion	exon	17444666	17444817	.	+	.	transcript_id "Isoform129508_5"; gene_id "Isoform129508_5.gene"; gene_name "Isoform129508_5";
chr16	Mandalorion	CDS	17444666	17444817	.	+	.	transcript_id "Isoform129508_5"; gene_id "Isoform129508_5.gene"; gene_name "Isoform129508_5";
chr16	Mandalorion	exon	17446933	17447062	.	+	.	transcript_id "Isoform129508_5"; gene_id "Isoform129508_5.gene"; gene_name "Isoform129508_5";
chr16	Mandalorion	CDS	17446933	17447062	.	+	.	transcript_id "Isoform129508_5"; gene_id "Isoform129508_5.gene"; gene_name "Isoform129508_5";
chr16	Mandalorion	exon	17449850	17449921	.	+	.	transcript_id "Isoform129508_5"; gene_id "Isoform129508_5.gene"; gene_name "Isoform129508_5";
chr16	Mandalorion	CDS	17449850	17449921	.	+	.	transcript_id "Isoform129508_5"; gene_id "Isoform129508_5.gene"; gene_name "Isoform129508_5";
chr16	Mandalorion	exon	17456360	17456505	.	+	.	transcript_id "Isoform129508_5"; gene_id "Isoform129508_5.gene"; gene_name "Isoform129508_5";
chr16	Mandalorion	CDS	17456360	17456505	.	+	.	transcript_id "Isoform129508_5"; gene_id "Isoform129508_5.gene"; gene_name "Isoform129508_5";
chr16	Mandalorion	exon	17457138	17457228	.	+	.	transcript_id "Isoform129508_5"; gene_id "Isoform129508_5.gene"; gene_name "Isoform129508_5";
chr16	Mandalorion	CDS	17457138	17457228	.	+	.	transcript_id "Isoform129508_5"; gene_id "Isoform129508_5.gene"; gene_name "Isoform129508_5";
chr16	Mandalorion	exon	17457609	17457709	.	+	.	transcript_id "Isoform129508_5"; gene_id "Isoform129508_5.gene"; gene_name "Isoform129508_5";
chr16	Mandalorion	CDS	17457609	17457709	.	+	.	transcript_id "Isoform129508_5"; gene_id "Isoform129508_5.gene"; gene_name "Isoform129508_5";
chr16	Mandalorion	exon	17457990	17458153	.	+	.	transcript_id "Isoform129508_5"; gene_id "Isoform129508_5.gene"; gene_name "Isoform129508_5";
chr16	Mandalorion	CDS	17457990	17458153	.	+	.	transcript_id "Isoform129508_5"; gene_id "Isoform129508_5.gene"; gene_name "Isoform129508_5";
chr16	Mandalorion	exon	17458729	17458925	.	+	.	transcript_id "Isoform129508_5"; gene_id "Isoform129508_5.gene"; gene_name "Isoform129508_5";
chr16	Mandalorion	CDS	17458729	17458925	.	+	.	transcript_id "Isoform129508_5"; gene_id "Isoform129508_5.gene"; gene_name "Isoform129508_5";
chr16	Mandalorion	exon	17459226	17459459	.	+	.	transcript_id "Isoform129508_5"; gene_id "Isoform129508_5.gene"; gene_name "Isoform129508_5";
chr16	Mandalorion	CDS	17459226	17459459	.	+	.	transcript_id "Isoform129508_5"; gene_id "Isoform129508_5.gene"; gene_name "Isoform129508_5";
chr16	Mandalorion	exon	17459562	17459693	.	+	.	transcript_id "Isoform129508_5"; gene_id "Isoform129508_5.gene"; gene_name "Isoform129508_5";
chr16	Mandalorion	CDS	17459562	17459693	.	+	.	transcript_id "Isoform129508_5"; gene_id "Isoform129508_5.gene"; gene_name "Isoform129508_5";
chr16	Mandalorion	exon	17460033	17460161	.	+	.	transcript_id "Isoform129508_5"; gene_id "Isoform129508_5.gene"; gene_name "Isoform129508_5";
chr16	Mandalorion	CDS	17460033	17460161	.	+	.	transcript_id "Isoform129508_5"; gene_id "Isoform129508_5.gene"; gene_name "Isoform129508_5";
chr16	Mandalorion	exon	17460338	17461661	.	+	.	transcript_id "Isoform129508_5"; gene_id "Isoform129508_5.gene"; gene_name "Isoform129508_5";
chr16	Mandalorion	CDS	17460338	17460664	.	+	.	transcript_id "Isoform129508_5"; gene_id "Isoform129508_5.gene"; gene_name "Isoform129508_5";
chr16	Mandalorion	stop_codon	17460665	17460667	.	+	.	transcript_id "Isoform129508_5"; gene_id "Isoform129508_5.gene"; gene_name "Isoform129508_5";
chr16	Mandalorion	transcript	17437237	17461361	.	+	.	transcript_id "Isoform129509_5"; gene_id "Isoform129509_5.gene"; gene_name "Isoform129509_5";
chr16	Mandalorion	exon	17437237	17437298	.	+	.	transcript_id "Isoform129509_5"; gene_id "Isoform129509_5.gene"; gene_name "Isoform129509_5";
chr16	Mandalorion	exon	17439306	17439389	.	+	.	transcript_id "Isoform129509_5"; gene_id "Isoform129509_5.gene"; gene_name "Isoform129509_5";
chr16	Mandalorion	start_codon	17439351	17439353	.	+	.	transcript_id "Isoform129509_5"; gene_id "Isoform129509_5.gene"; gene_name "Isoform129509_5";
chr16	Mandalorion	CDS	17439351	17439389	.	+	.	transcript_id "Isoform129509_5"; gene_id "Isoform129509_5.gene"; gene_name "Isoform129509_5";
chr16	Mandalorion	exon	17443584	17443726	.	+	.	transcript_id "Isoform129509_5"; gene_id "Isoform129509_5.gene"; gene_name "Isoform129509_5";
chr16	Mandalorion	CDS	17443584	17443726	.	+	.	transcript_id "Isoform129509_5"; gene_id "Isoform129509_5.gene"; gene_name "Isoform129509_5";
chr16	Mandalorion	exon	17443808	17443883	.	+	.	transcript_id "Isoform129509_5"; gene_id "Isoform129509_5.gene"; gene_name "Isoform129509_5";
chr16	Mandalorion	CDS	17443808	17443883	.	+	.	transcript_id "Isoform129509_5"; gene_id "Isoform129509_5.gene"; gene_name "Isoform129509_5";
chr16	Mandalorion	exon	17444294	17444402	.	+	.	transcript_id "Isoform129509_5"; gene_id "Isoform129509_5.gene"; gene_name "Isoform129509_5";
chr16	Mandalorion	CDS	17444294	17444402	.	+	.	transcript_id "Isoform129509_5"; gene_id "Isoform129509_5.gene"; gene_name "Isoform129509_5";
chr16	Mandalorion	exon	17444503	17444555	.	+	.	transcript_id "Isoform129509_5"; gene_id "Isoform129509_5.gene"; gene_name "Isoform129509_5";
chr16	Mandalorion	CDS	17444503	17444555	.	+	.	transcript_id "Isoform129509_5"; gene_id "Isoform129509_5.gene"; gene_name "Isoform129509_5";
chr16	Mandalorion	exon	17444666	17444817	.	+	.	transcript_id "Isoform129509_5"; gene_id "Isoform129509_5.gene"; gene_name "Isoform129509_5";
chr16	Mandalorion	CDS	17444666	17444817	.	+	.	transcript_id "Isoform129509_5"; gene_id "Isoform129509_5.gene"; gene_name "Isoform129509_5";
chr16	Mandalorion	exon	17446933	17447062	.	+	.	transcript_id "Isoform129509_5"; gene_id "Isoform129509_5.gene"; gene_name "Isoform129509_5";
chr16	Mandalorion	CDS	17446933	17447062	.	+	.	transcript_id "Isoform129509_5"; gene_id "Isoform129509_5.gene"; gene_name "Isoform129509_5";
chr16	Mandalorion	exon	17449850	17449921	.	+	.	transcript_id "Isoform129509_5"; gene_id "Isoform129509_5.gene"; gene_name "Isoform129509_5";
chr16	Mandalorion	CDS	17449850	17449921	.	+	.	transcript_id "Isoform129509_5"; gene_id "Isoform129509_5.gene"; gene_name "Isoform129509_5";
chr16	Mandalorion	exon	17453346	17453432	.	+	.	transcript_id "Isoform129509_5"; gene_id "Isoform129509_5.gene"; gene_name "Isoform129509_5";
chr16	Mandalorion	CDS	17453346	17453432	.	+	.	transcript_id "Isoform129509_5"; gene_id "Isoform129509_5.gene"; gene_name "Isoform129509_5";
chr16	Mandalorion	exon	17456360	17456505	.	+	.	transcript_id "Isoform129509_5"; gene_id "Isoform129509_5.gene"; gene_name "Isoform129509_5";
chr16	Mandalorion	CDS	17456360	17456505	.	+	.	transcript_id "Isoform129509_5"; gene_id "Isoform129509_5.gene"; gene_name "Isoform129509_5";
chr16	Mandalorion	exon	17457138	17457228	.	+	.	transcript_id "Isoform129509_5"; gene_id "Isoform129509_5.gene"; gene_name "Isoform129509_5";
chr16	Mandalorion	CDS	17457138	17457228	.	+	.	transcript_id "Isoform129509_5"; gene_id "Isoform129509_5.gene"; gene_name "Isoform129509_5";
chr16	Mandalorion	exon	17457609	17457709	.	+	.	transcript_id "Isoform129509_5"; gene_id "Isoform129509_5.gene"; gene_name "Isoform129509_5";
chr16	Mandalorion	CDS	17457609	17457709	.	+	.	transcript_id "Isoform129509_5"; gene_id "Isoform129509_5.gene"; gene_name "Isoform129509_5";
chr16	Mandalorion	exon	17457990	17458153	.	+	.	transcript_id "Isoform129509_5"; gene_id "Isoform129509_5.gene"; gene_name "Isoform129509_5";
chr16	Mandalorion	CDS	17457990	17458153	.	+	.	transcript_id "Isoform129509_5"; gene_id "Isoform129509_5.gene"; gene_name "Isoform129509_5";
chr16	Mandalorion	exon	17458729	17458925	.	+	.	transcript_id "Isoform129509_5"; gene_id "Isoform129509_5.gene"; gene_name "Isoform129509_5";
chr16	Mandalorion	CDS	17458729	17458925	.	+	.	transcript_id "Isoform129509_5"; gene_id "Isoform129509_5.gene"; gene_name "Isoform129509_5";
chr16	Mandalorion	exon	17459226	17459459	.	+	.	transcript_id "Isoform129509_5"; gene_id "Isoform129509_5.gene"; gene_name "Isoform129509_5";
chr16	Mandalorion	CDS	17459226	17459459	.	+	.	transcript_id "Isoform129509_5"; gene_id "Isoform129509_5.gene"; gene_name "Isoform129509_5";
chr16	Mandalorion	exon	17459562	17459693	.	+	.	transcript_id "Isoform129509_5"; gene_id "Isoform129509_5.gene"; gene_name "Isoform129509_5";
chr16	Mandalorion	CDS	17459562	17459693	.	+	.	transcript_id "Isoform129509_5"; gene_id "Isoform129509_5.gene"; gene_name "Isoform129509_5";
chr16	Mandalorion	exon	17460033	17460161	.	+	.	transcript_id "Isoform129509_5"; gene_id "Isoform129509_5.gene"; gene_name "Isoform129509_5";
chr16	Mandalorion	CDS	17460033	17460161	.	+	.	transcript_id "Isoform129509_5"; gene_id "Isoform129509_5.gene"; gene_name "Isoform129509_5";
chr16	Mandalorion	exon	17460338	17461361	.	+	.	transcript_id "Isoform129509_5"; gene_id "Isoform129509_5.gene"; gene_name "Isoform129509_5";
chr16	Mandalorion	CDS	17460338	17460664	.	+	.	transcript_id "Isoform129509_5"; gene_id "Isoform129509_5.gene"; gene_name "Isoform129509_5";
chr16	Mandalorion	stop_codon	17460665	17460667	.	+	.	transcript_id "Isoform129509_5"; gene_id "Isoform129509_5.gene"; gene_name "Isoform129509_5";
chr16	Mandalorion	transcript	17437450	17461363	.	+	.	transcript_id "Isoform129516_4"; gene_id "Isoform129516_4.gene"; gene_name "Isoform129516_4";
chr16	Mandalorion	exon	17437450	17437548	.	+	.	transcript_id "Isoform129516_4"; gene_id "Isoform129516_4.gene"; gene_name "Isoform129516_4";
chr16	Mandalorion	exon	17439306	17439389	.	+	.	transcript_id "Isoform129516_4"; gene_id "Isoform129516_4.gene"; gene_name "Isoform129516_4";
chr16	Mandalorion	start_codon	17439351	17439353	.	+	.	transcript_id "Isoform129516_4"; gene_id "Isoform129516_4.gene"; gene_name "Isoform129516_4";
chr16	Mandalorion	CDS	17439351	17439389	.	+	.	transcript_id "Isoform129516_4"; gene_id "Isoform129516_4.gene"; gene_name "Isoform129516_4";
chr16	Mandalorion	exon	17441769	17441855	.	+	.	transcript_id "Isoform129516_4"; gene_id "Isoform129516_4.gene"; gene_name "Isoform129516_4";
chr16	Mandalorion	CDS	17441769	17441855	.	+	.	transcript_id "Isoform129516_4"; gene_id "Isoform129516_4.gene"; gene_name "Isoform129516_4";
chr16	Mandalorion	exon	17443584	17443726	.	+	.	transcript_id "Isoform129516_4"; gene_id "Isoform129516_4.gene"; gene_name "Isoform129516_4";
chr16	Mandalorion	CDS	17443584	17443726	.	+	.	transcript_id "Isoform129516_4"; gene_id "Isoform129516_4.gene"; gene_name "Isoform129516_4";
chr16	Mandalorion	exon	17443808	17443883	.	+	.	transcript_id "Isoform129516_4"; gene_id "Isoform129516_4.gene"; gene_name "Isoform129516_4";
chr16	Mandalorion	CDS	17443808	17443883	.	+	.	transcript_id "Isoform129516_4"; gene_id "Isoform129516_4.gene"; gene_name "Isoform129516_4";
chr16	Mandalorion	exon	17444294	17444402	.	+	.	transcript_id "Isoform129516_4"; gene_id "Isoform129516_4.gene"; gene_name "Isoform129516_4";
chr16	Mandalorion	CDS	17444294	17444402	.	+	.	transcript_id "Isoform129516_4"; gene_id "Isoform129516_4.gene"; gene_name "Isoform129516_4";
chr16	Mandalorion	exon	17444503	17444555	.	+	.	transcript_id "Isoform129516_4"; gene_id "Isoform129516_4.gene"; gene_name "Isoform129516_4";
chr16	Mandalorion	CDS	17444503	17444555	.	+	.	transcript_id "Isoform129516_4"; gene_id "Isoform129516_4.gene"; gene_name "Isoform129516_4";
chr16	Mandalorion	exon	17444666	17444817	.	+	.	transcript_id "Isoform129516_4"; gene_id "Isoform129516_4.gene"; gene_name "Isoform129516_4";
chr16	Mandalorion	CDS	17444666	17444817	.	+	.	transcript_id "Isoform129516_4"; gene_id "Isoform129516_4.gene"; gene_name "Isoform129516_4";
chr16	Mandalorion	exon	17446933	17447062	.	+	.	transcript_id "Isoform129516_4"; gene_id "Isoform129516_4.gene"; gene_name "Isoform129516_4";
chr16	Mandalorion	CDS	17446933	17447062	.	+	.	transcript_id "Isoform129516_4"; gene_id "Isoform129516_4.gene"; gene_name "Isoform129516_4";
chr16	Mandalorion	exon	17449850	17449921	.	+	.	transcript_id "Isoform129516_4"; gene_id "Isoform129516_4.gene"; gene_name "Isoform129516_4";
chr16	Mandalorion	CDS	17449850	17449921	.	+	.	transcript_id "Isoform129516_4"; gene_id "Isoform129516_4.gene"; gene_name "Isoform129516_4";
chr16	Mandalorion	exon	17453346	17453432	.	+	.	transcript_id "Isoform129516_4"; gene_id "Isoform129516_4.gene"; gene_name "Isoform129516_4";
chr16	Mandalorion	CDS	17453346	17453432	.	+	.	transcript_id "Isoform129516_4"; gene_id "Isoform129516_4.gene"; gene_name "Isoform129516_4";
chr16	Mandalorion	exon	17456360	17456505	.	+	.	transcript_id "Isoform129516_4"; gene_id "Isoform129516_4.gene"; gene_name "Isoform129516_4";
chr16	Mandalorion	CDS	17456360	17456505	.	+	.	transcript_id "Isoform129516_4"; gene_id "Isoform129516_4.gene"; gene_name "Isoform129516_4";
chr16	Mandalorion	exon	17457138	17457228	.	+	.	transcript_id "Isoform129516_4"; gene_id "Isoform129516_4.gene"; gene_name "Isoform129516_4";
chr16	Mandalorion	CDS	17457138	17457228	.	+	.	transcript_id "Isoform129516_4"; gene_id "Isoform129516_4.gene"; gene_name "Isoform129516_4";
chr16	Mandalorion	exon	17457609	17457709	.	+	.	transcript_id "Isoform129516_4"; gene_id "Isoform129516_4.gene"; gene_name "Isoform129516_4";
chr16	Mandalorion	CDS	17457609	17457709	.	+	.	transcript_id "Isoform129516_4"; gene_id "Isoform129516_4.gene"; gene_name "Isoform129516_4";
chr16	Mandalorion	exon	17457990	17458153	.	+	.	transcript_id "Isoform129516_4"; gene_id "Isoform129516_4.gene"; gene_name "Isoform129516_4";
chr16	Mandalorion	CDS	17457990	17458153	.	+	.	transcript_id "Isoform129516_4"; gene_id "Isoform129516_4.gene"; gene_name "Isoform129516_4";
chr16	Mandalorion	exon	17458729	17458925	.	+	.	transcript_id "Isoform129516_4"; gene_id "Isoform129516_4.gene"; gene_name "Isoform129516_4";
chr16	Mandalorion	CDS	17458729	17458925	.	+	.	transcript_id "Isoform129516_4"; gene_id "Isoform129516_4.gene"; gene_name "Isoform129516_4";
chr16	Mandalorion	exon	17459226	17459459	.	+	.	transcript_id "Isoform129516_4"; gene_id "Isoform129516_4.gene"; gene_name "Isoform129516_4";
chr16	Mandalorion	CDS	17459226	17459459	.	+	.	transcript_id "Isoform129516_4"; gene_id "Isoform129516_4.gene"; gene_name "Isoform129516_4";
chr16	Mandalorion	exon	17459562	17459693	.	+	.	transcript_id "Isoform129516_4"; gene_id "Isoform129516_4.gene"; gene_name "Isoform129516_4";
chr16	Mandalorion	CDS	17459562	17459693	.	+	.	transcript_id "Isoform129516_4"; gene_id "Isoform129516_4.gene"; gene_name "Isoform129516_4";
chr16	Mandalorion	exon	17460033	17460161	.	+	.	transcript_id "Isoform129516_4"; gene_id "Isoform129516_4.gene"; gene_name "Isoform129516_4";
chr16	Mandalorion	CDS	17460033	17460161	.	+	.	transcript_id "Isoform129516_4"; gene_id "Isoform129516_4.gene"; gene_name "Isoform129516_4";
chr16	Mandalorion	exon	17460338	17461363	.	+	.	transcript_id "Isoform129516_4"; gene_id "Isoform129516_4.gene"; gene_name "Isoform129516_4";
chr16	Mandalorion	CDS	17460338	17460664	.	+	.	transcript_id "Isoform129516_4"; gene_id "Isoform129516_4.gene"; gene_name "Isoform129516_4";
chr16	Mandalorion	stop_codon	17460665	17460667	.	+	.	transcript_id "Isoform129516_4"; gene_id "Isoform129516_4.gene"; gene_name "Isoform129516_4";
chr16	Mandalorion	transcript	17437224	17438188	.	+	.	transcript_id "Isoform129517_4"; gene_id "Isoform129517_4.gene"; gene_name "Isoform129517_4";
chr16	Mandalorion	exon	17437224	17438188	.	+	.	transcript_id "Isoform129517_4"; gene_id "Isoform129517_4.gene"; gene_name "Isoform129517_4";
chr16	Mandalorion	transcript	17469075	17540762	.	-	.	transcript_id "Isoform129527_29"; gene_id "Isoform129527_29.gene"; gene_name "Isoform129527_29";
chr16	Mandalorion	exon	17469075	17470127	.	-	.	transcript_id "Isoform129527_29"; gene_id "Isoform129527_29.gene"; gene_name "Isoform129527_29";
chr16	Mandalorion	CDS	17469994	17470127	.	-	.	transcript_id "Isoform129527_29"; gene_id "Isoform129527_29.gene"; gene_name "Isoform129527_29";
chr16	Mandalorion	stop_codon	17469991	17469993	.	-	.	transcript_id "Isoform129527_29"; gene_id "Isoform129527_29.gene"; gene_name "Isoform129527_29";
chr16	Mandalorion	exon	17470573	17470671	.	-	.	transcript_id "Isoform129527_29"; gene_id "Isoform129527_29.gene"; gene_name "Isoform129527_29";
chr16	Mandalorion	CDS	17470573	17470671	.	-	.	transcript_id "Isoform129527_29"; gene_id "Isoform129527_29.gene"; gene_name "Isoform129527_29";
chr16	Mandalorion	exon	17471055	17471221	.	-	.	transcript_id "Isoform129527_29"; gene_id "Isoform129527_29.gene"; gene_name "Isoform129527_29";
chr16	Mandalorion	CDS	17471055	17471221	.	-	.	transcript_id "Isoform129527_29"; gene_id "Isoform129527_29.gene"; gene_name "Isoform129527_29";
chr16	Mandalorion	exon	17471309	17471469	.	-	.	transcript_id "Isoform129527_29"; gene_id "Isoform129527_29.gene"; gene_name "Isoform129527_29";
chr16	Mandalorion	CDS	17471309	17471469	.	-	.	transcript_id "Isoform129527_29"; gene_id "Isoform129527_29.gene"; gene_name "Isoform129527_29";
chr16	Mandalorion	exon	17471789	17471855	.	-	.	transcript_id "Isoform129527_29"; gene_id "Isoform129527_29.gene"; gene_name "Isoform129527_29";
chr16	Mandalorion	CDS	17471789	17471855	.	-	.	transcript_id "Isoform129527_29"; gene_id "Isoform129527_29.gene"; gene_name "Isoform129527_29";
chr16	Mandalorion	exon	17472878	17472941	.	-	.	transcript_id "Isoform129527_29"; gene_id "Isoform129527_29.gene"; gene_name "Isoform129527_29";
chr16	Mandalorion	CDS	17472878	17472941	.	-	.	transcript_id "Isoform129527_29"; gene_id "Isoform129527_29.gene"; gene_name "Isoform129527_29";
chr16	Mandalorion	exon	17473011	17473145	.	-	.	transcript_id "Isoform129527_29"; gene_id "Isoform129527_29.gene"; gene_name "Isoform129527_29";
chr16	Mandalorion	CDS	17473011	17473145	.	-	.	transcript_id "Isoform129527_29"; gene_id "Isoform129527_29.gene"; gene_name "Isoform129527_29";
chr16	Mandalorion	exon	17473308	17473435	.	-	.	transcript_id "Isoform129527_29"; gene_id "Isoform129527_29.gene"; gene_name "Isoform129527_29";
chr16	Mandalorion	CDS	17473308	17473435	.	-	.	transcript_id "Isoform129527_29"; gene_id "Isoform129527_29.gene"; gene_name "Isoform129527_29";
chr16	Mandalorion	exon	17473542	17473669	.	-	.	transcript_id "Isoform129527_29"; gene_id "Isoform129527_29.gene"; gene_name "Isoform129527_29";
chr16	Mandalorion	CDS	17473542	17473669	.	-	.	transcript_id "Isoform129527_29"; gene_id "Isoform129527_29.gene"; gene_name "Isoform129527_29";
chr16	Mandalorion	exon	17481241	17481360	.	-	.	transcript_id "Isoform129527_29"; gene_id "Isoform129527_29.gene"; gene_name "Isoform129527_29";
chr16	Mandalorion	CDS	17481241	17481360	.	-	.	transcript_id "Isoform129527_29"; gene_id "Isoform129527_29.gene"; gene_name "Isoform129527_29";
chr16	Mandalorion	exon	17489409	17489537	.	-	.	transcript_id "Isoform129527_29"; gene_id "Isoform129527_29.gene"; gene_name "Isoform129527_29";
chr16	Mandalorion	CDS	17489409	17489537	.	-	.	transcript_id "Isoform129527_29"; gene_id "Isoform129527_29.gene"; gene_name "Isoform129527_29";
chr16	Mandalorion	exon	17490933	17491262	.	-	.	transcript_id "Isoform129527_29"; gene_id "Isoform129527_29.gene"; gene_name "Isoform129527_29";
chr16	Mandalorion	CDS	17490933	17491262	.	-	.	transcript_id "Isoform129527_29"; gene_id "Isoform129527_29.gene"; gene_name "Isoform129527_29";
chr16	Mandalorion	exon	17492269	17492522	.	-	.	transcript_id "Isoform129527_29"; gene_id "Isoform129527_29.gene"; gene_name "Isoform129527_29";
chr16	Mandalorion	CDS	17492269	17492522	.	-	.	transcript_id "Isoform129527_29"; gene_id "Isoform129527_29.gene"; gene_name "Isoform129527_29";
chr16	Mandalorion	exon	17498413	17498625	.	-	.	transcript_id "Isoform129527_29"; gene_id "Isoform129527_29.gene"; gene_name "Isoform129527_29";
chr16	Mandalorion	CDS	17498413	17498625	.	-	.	transcript_id "Isoform129527_29"; gene_id "Isoform129527_29.gene"; gene_name "Isoform129527_29";
chr16	Mandalorion	exon	17501023	17501052	.	-	.	transcript_id "Isoform129527_29"; gene_id "Isoform129527_29.gene"; gene_name "Isoform129527_29";
chr16	Mandalorion	CDS	17501023	17501052	.	-	.	transcript_id "Isoform129527_29"; gene_id "Isoform129527_29.gene"; gene_name "Isoform129527_29";
chr16	Mandalorion	exon	17503317	17503368	.	-	.	transcript_id "Isoform129527_29"; gene_id "Isoform129527_29.gene"; gene_name "Isoform129527_29";
chr16	Mandalorion	CDS	17503317	17503368	.	-	.	transcript_id "Isoform129527_29"; gene_id "Isoform129527_29.gene"; gene_name "Isoform129527_29";
chr16	Mandalorion	exon	17515471	17515558	.	-	.	transcript_id "Isoform129527_29"; gene_id "Isoform129527_29.gene"; gene_name "Isoform129527_29";
chr16	Mandalorion	start_codon	17515546	17515548	.	-	.	transcript_id "Isoform129527_29"; gene_id "Isoform129527_29.gene"; gene_name "Isoform129527_29";
chr16	Mandalorion	CDS	17515471	17515548	.	-	.	transcript_id "Isoform129527_29"; gene_id "Isoform129527_29.gene"; gene_name "Isoform129527_29";
chr16	Mandalorion	exon	17524263	17524347	.	-	.	transcript_id "Isoform129527_29"; gene_id "Isoform129527_29.gene"; gene_name "Isoform129527_29";
chr16	Mandalorion	exon	17540620	17540762	.	-	.	transcript_id "Isoform129527_29"; gene_id "Isoform129527_29.gene"; gene_name "Isoform129527_29";
chr16	Mandalorion	transcript	17469075	17540772	.	-	.	transcript_id "Isoform129528_182"; gene_id "Isoform129528_182.gene"; gene_name "Isoform129528_182";
chr16	Mandalorion	exon	17469075	17470127	.	-	.	transcript_id "Isoform129528_182"; gene_id "Isoform129528_182.gene"; gene_name "Isoform129528_182";
chr16	Mandalorion	CDS	17469994	17470127	.	-	.	transcript_id "Isoform129528_182"; gene_id "Isoform129528_182.gene"; gene_name "Isoform129528_182";
chr16	Mandalorion	stop_codon	17469991	17469993	.	-	.	transcript_id "Isoform129528_182"; gene_id "Isoform129528_182.gene"; gene_name "Isoform129528_182";
chr16	Mandalorion	exon	17470573	17470671	.	-	.	transcript_id "Isoform129528_182"; gene_id "Isoform129528_182.gene"; gene_name "Isoform129528_182";
chr16	Mandalorion	CDS	17470573	17470671	.	-	.	transcript_id "Isoform129528_182"; gene_id "Isoform129528_182.gene"; gene_name "Isoform129528_182";
chr16	Mandalorion	exon	17471055	17471221	.	-	.	transcript_id "Isoform129528_182"; gene_id "Isoform129528_182.gene"; gene_name "Isoform129528_182";
chr16	Mandalorion	CDS	17471055	17471221	.	-	.	transcript_id "Isoform129528_182"; gene_id "Isoform129528_182.gene"; gene_name "Isoform129528_182";
chr16	Mandalorion	exon	17471309	17471469	.	-	.	transcript_id "Isoform129528_182"; gene_id "Isoform129528_182.gene"; gene_name "Isoform129528_182";
chr16	Mandalorion	CDS	17471309	17471469	.	-	.	transcript_id "Isoform129528_182"; gene_id "Isoform129528_182.gene"; gene_name "Isoform129528_182";
chr16	Mandalorion	exon	17471789	17471855	.	-	.	transcript_id "Isoform129528_182"; gene_id "Isoform129528_182.gene"; gene_name "Isoform129528_182";
chr16	Mandalorion	CDS	17471789	17471855	.	-	.	transcript_id "Isoform129528_182"; gene_id "Isoform129528_182.gene"; gene_name "Isoform129528_182";
chr16	Mandalorion	exon	17472878	17472941	.	-	.	transcript_id "Isoform129528_182"; gene_id "Isoform129528_182.gene"; gene_name "Isoform129528_182";
chr16	Mandalorion	CDS	17472878	17472941	.	-	.	transcript_id "Isoform129528_182"; gene_id "Isoform129528_182.gene"; gene_name "Isoform129528_182";
chr16	Mandalorion	exon	17473011	17473145	.	-	.	transcript_id "Isoform129528_182"; gene_id "Isoform129528_182.gene"; gene_name "Isoform129528_182";
chr16	Mandalorion	CDS	17473011	17473145	.	-	.	transcript_id "Isoform129528_182"; gene_id "Isoform129528_182.gene"; gene_name "Isoform129528_182";
chr16	Mandalorion	exon	17473308	17473435	.	-	.	transcript_id "Isoform129528_182"; gene_id "Isoform129528_182.gene"; gene_name "Isoform129528_182";
chr16	Mandalorion	CDS	17473308	17473435	.	-	.	transcript_id "Isoform129528_182"; gene_id "Isoform129528_182.gene"; gene_name "Isoform129528_182";
chr16	Mandalorion	exon	17473542	17473669	.	-	.	transcript_id "Isoform129528_182"; gene_id "Isoform129528_182.gene"; gene_name "Isoform129528_182";
chr16	Mandalorion	CDS	17473542	17473669	.	-	.	transcript_id "Isoform129528_182"; gene_id "Isoform129528_182.gene"; gene_name "Isoform129528_182";
chr16	Mandalorion	exon	17481241	17481360	.	-	.	transcript_id "Isoform129528_182"; gene_id "Isoform129528_182.gene"; gene_name "Isoform129528_182";
chr16	Mandalorion	CDS	17481241	17481360	.	-	.	transcript_id "Isoform129528_182"; gene_id "Isoform129528_182.gene"; gene_name "Isoform129528_182";
chr16	Mandalorion	exon	17489409	17489537	.	-	.	transcript_id "Isoform129528_182"; gene_id "Isoform129528_182.gene"; gene_name "Isoform129528_182";
chr16	Mandalorion	CDS	17489409	17489537	.	-	.	transcript_id "Isoform129528_182"; gene_id "Isoform129528_182.gene"; gene_name "Isoform129528_182";
chr16	Mandalorion	exon	17490933	17491262	.	-	.	transcript_id "Isoform129528_182"; gene_id "Isoform129528_182.gene"; gene_name "Isoform129528_182";
chr16	Mandalorion	CDS	17490933	17491262	.	-	.	transcript_id "Isoform129528_182"; gene_id "Isoform129528_182.gene"; gene_name "Isoform129528_182";
chr16	Mandalorion	exon	17492269	17492522	.	-	.	transcript_id "Isoform129528_182"; gene_id "Isoform129528_182.gene"; gene_name "Isoform129528_182";
chr16	Mandalorion	CDS	17492269	17492522	.	-	.	transcript_id "Isoform129528_182"; gene_id "Isoform129528_182.gene"; gene_name "Isoform129528_182";
chr16	Mandalorion	exon	17498413	17498625	.	-	.	transcript_id "Isoform129528_182"; gene_id "Isoform129528_182.gene"; gene_name "Isoform129528_182";
chr16	Mandalorion	CDS	17498413	17498625	.	-	.	transcript_id "Isoform129528_182"; gene_id "Isoform129528_182.gene"; gene_name "Isoform129528_182";
chr16	Mandalorion	exon	17501023	17501052	.	-	.	transcript_id "Isoform129528_182"; gene_id "Isoform129528_182.gene"; gene_name "Isoform129528_182";
chr16	Mandalorion	CDS	17501023	17501052	.	-	.	transcript_id "Isoform129528_182"; gene_id "Isoform129528_182.gene"; gene_name "Isoform129528_182";
chr16	Mandalorion	exon	17503317	17503368	.	-	.	transcript_id "Isoform129528_182"; gene_id "Isoform129528_182.gene"; gene_name "Isoform129528_182";
chr16	Mandalorion	CDS	17503317	17503368	.	-	.	transcript_id "Isoform129528_182"; gene_id "Isoform129528_182.gene"; gene_name "Isoform129528_182";
chr16	Mandalorion	exon	17515471	17515558	.	-	.	transcript_id "Isoform129528_182"; gene_id "Isoform129528_182.gene"; gene_name "Isoform129528_182";
chr16	Mandalorion	CDS	17515471	17515558	.	-	.	transcript_id "Isoform129528_182"; gene_id "Isoform129528_182.gene"; gene_name "Isoform129528_182";
chr16	Mandalorion	exon	17540620	17540772	.	-	.	transcript_id "Isoform129528_182"; gene_id "Isoform129528_182.gene"; gene_name "Isoform129528_182";
chr16	Mandalorion	start_codon	17540685	17540687	.	-	.	transcript_id "Isoform129528_182"; gene_id "Isoform129528_182.gene"; gene_name "Isoform129528_182";
chr16	Mandalorion	CDS	17540620	17540687	.	-	.	transcript_id "Isoform129528_182"; gene_id "Isoform129528_182.gene"; gene_name "Isoform129528_182";
chr16	Mandalorion	transcript	17469085	17540760	.	-	.	transcript_id "Isoform129532_7"; gene_id "Isoform129532_7.gene"; gene_name "Isoform129532_7";
chr16	Mandalorion	exon	17469085	17470127	.	-	.	transcript_id "Isoform129532_7"; gene_id "Isoform129532_7.gene"; gene_name "Isoform129532_7";
chr16	Mandalorion	CDS	17469994	17470127	.	-	.	transcript_id "Isoform129532_7"; gene_id "Isoform129532_7.gene"; gene_name "Isoform129532_7";
chr16	Mandalorion	stop_codon	17469991	17469993	.	-	.	transcript_id "Isoform129532_7"; gene_id "Isoform129532_7.gene"; gene_name "Isoform129532_7";
chr16	Mandalorion	exon	17470573	17470671	.	-	.	transcript_id "Isoform129532_7"; gene_id "Isoform129532_7.gene"; gene_name "Isoform129532_7";
chr16	Mandalorion	CDS	17470573	17470671	.	-	.	transcript_id "Isoform129532_7"; gene_id "Isoform129532_7.gene"; gene_name "Isoform129532_7";
chr16	Mandalorion	exon	17471055	17471221	.	-	.	transcript_id "Isoform129532_7"; gene_id "Isoform129532_7.gene"; gene_name "Isoform129532_7";
chr16	Mandalorion	CDS	17471055	17471221	.	-	.	transcript_id "Isoform129532_7"; gene_id "Isoform129532_7.gene"; gene_name "Isoform129532_7";
chr16	Mandalorion	exon	17471309	17471469	.	-	.	transcript_id "Isoform129532_7"; gene_id "Isoform129532_7.gene"; gene_name "Isoform129532_7";
chr16	Mandalorion	CDS	17471309	17471469	.	-	.	transcript_id "Isoform129532_7"; gene_id "Isoform129532_7.gene"; gene_name "Isoform129532_7";
chr16	Mandalorion	exon	17471789	17471855	.	-	.	transcript_id "Isoform129532_7"; gene_id "Isoform129532_7.gene"; gene_name "Isoform129532_7";
chr16	Mandalorion	CDS	17471789	17471855	.	-	.	transcript_id "Isoform129532_7"; gene_id "Isoform129532_7.gene"; gene_name "Isoform129532_7";
chr16	Mandalorion	exon	17472878	17472941	.	-	.	transcript_id "Isoform129532_7"; gene_id "Isoform129532_7.gene"; gene_name "Isoform129532_7";
chr16	Mandalorion	CDS	17472878	17472941	.	-	.	transcript_id "Isoform129532_7"; gene_id "Isoform129532_7.gene"; gene_name "Isoform129532_7";
chr16	Mandalorion	exon	17473011	17473145	.	-	.	transcript_id "Isoform129532_7"; gene_id "Isoform129532_7.gene"; gene_name "Isoform129532_7";
chr16	Mandalorion	CDS	17473011	17473145	.	-	.	transcript_id "Isoform129532_7"; gene_id "Isoform129532_7.gene"; gene_name "Isoform129532_7";
chr16	Mandalorion	exon	17473308	17473435	.	-	.	transcript_id "Isoform129532_7"; gene_id "Isoform129532_7.gene"; gene_name "Isoform129532_7";
chr16	Mandalorion	CDS	17473308	17473435	.	-	.	transcript_id "Isoform129532_7"; gene_id "Isoform129532_7.gene"; gene_name "Isoform129532_7";
chr16	Mandalorion	exon	17473542	17473669	.	-	.	transcript_id "Isoform129532_7"; gene_id "Isoform129532_7.gene"; gene_name "Isoform129532_7";
chr16	Mandalorion	CDS	17473542	17473669	.	-	.	transcript_id "Isoform129532_7"; gene_id "Isoform129532_7.gene"; gene_name "Isoform129532_7";
chr16	Mandalorion	exon	17481241	17481360	.	-	.	transcript_id "Isoform129532_7"; gene_id "Isoform129532_7.gene"; gene_name "Isoform129532_7";
chr16	Mandalorion	CDS	17481241	17481360	.	-	.	transcript_id "Isoform129532_7"; gene_id "Isoform129532_7.gene"; gene_name "Isoform129532_7";
chr16	Mandalorion	exon	17489409	17489537	.	-	.	transcript_id "Isoform129532_7"; gene_id "Isoform129532_7.gene"; gene_name "Isoform129532_7";
chr16	Mandalorion	CDS	17489409	17489537	.	-	.	transcript_id "Isoform129532_7"; gene_id "Isoform129532_7.gene"; gene_name "Isoform129532_7";
chr16	Mandalorion	exon	17490933	17491262	.	-	.	transcript_id "Isoform129532_7"; gene_id "Isoform129532_7.gene"; gene_name "Isoform129532_7";
chr16	Mandalorion	CDS	17490933	17491262	.	-	.	transcript_id "Isoform129532_7"; gene_id "Isoform129532_7.gene"; gene_name "Isoform129532_7";
chr16	Mandalorion	exon	17492269	17492522	.	-	.	transcript_id "Isoform129532_7"; gene_id "Isoform129532_7.gene"; gene_name "Isoform129532_7";
chr16	Mandalorion	CDS	17492269	17492522	.	-	.	transcript_id "Isoform129532_7"; gene_id "Isoform129532_7.gene"; gene_name "Isoform129532_7";
chr16	Mandalorion	exon	17498413	17498625	.	-	.	transcript_id "Isoform129532_7"; gene_id "Isoform129532_7.gene"; gene_name "Isoform129532_7";
chr16	Mandalorion	CDS	17498413	17498625	.	-	.	transcript_id "Isoform129532_7"; gene_id "Isoform129532_7.gene"; gene_name "Isoform129532_7";
chr16	Mandalorion	exon	17503317	17503368	.	-	.	transcript_id "Isoform129532_7"; gene_id "Isoform129532_7.gene"; gene_name "Isoform129532_7";
chr16	Mandalorion	CDS	17503317	17503368	.	-	.	transcript_id "Isoform129532_7"; gene_id "Isoform129532_7.gene"; gene_name "Isoform129532_7";
chr16	Mandalorion	exon	17515471	17515558	.	-	.	transcript_id "Isoform129532_7"; gene_id "Isoform129532_7.gene"; gene_name "Isoform129532_7";
chr16	Mandalorion	CDS	17515471	17515558	.	-	.	transcript_id "Isoform129532_7"; gene_id "Isoform129532_7.gene"; gene_name "Isoform129532_7";
chr16	Mandalorion	exon	17540620	17540760	.	-	.	transcript_id "Isoform129532_7"; gene_id "Isoform129532_7.gene"; gene_name "Isoform129532_7";
chr16	Mandalorion	start_codon	17540685	17540687	.	-	.	transcript_id "Isoform129532_7"; gene_id "Isoform129532_7.gene"; gene_name "Isoform129532_7";
chr16	Mandalorion	CDS	17540620	17540687	.	-	.	transcript_id "Isoform129532_7"; gene_id "Isoform129532_7.gene"; gene_name "Isoform129532_7";
chr16	Mandalorion	transcript	17469075	17540772	.	-	.	transcript_id "Isoform129533_19"; gene_id "Isoform129533_19.gene"; gene_name "Isoform129533_19";
chr16	Mandalorion	exon	17469075	17470127	.	-	.	transcript_id "Isoform129533_19"; gene_id "Isoform129533_19.gene"; gene_name "Isoform129533_19";
chr16	Mandalorion	CDS	17469994	17470127	.	-	.	transcript_id "Isoform129533_19"; gene_id "Isoform129533_19.gene"; gene_name "Isoform129533_19";
chr16	Mandalorion	stop_codon	17469991	17469993	.	-	.	transcript_id "Isoform129533_19"; gene_id "Isoform129533_19.gene"; gene_name "Isoform129533_19";
chr16	Mandalorion	exon	17470573	17470671	.	-	.	transcript_id "Isoform129533_19"; gene_id "Isoform129533_19.gene"; gene_name "Isoform129533_19";
chr16	Mandalorion	CDS	17470573	17470671	.	-	.	transcript_id "Isoform129533_19"; gene_id "Isoform129533_19.gene"; gene_name "Isoform129533_19";
chr16	Mandalorion	exon	17471055	17471221	.	-	.	transcript_id "Isoform129533_19"; gene_id "Isoform129533_19.gene"; gene_name "Isoform129533_19";
chr16	Mandalorion	CDS	17471055	17471221	.	-	.	transcript_id "Isoform129533_19"; gene_id "Isoform129533_19.gene"; gene_name "Isoform129533_19";
chr16	Mandalorion	exon	17471309	17471469	.	-	.	transcript_id "Isoform129533_19"; gene_id "Isoform129533_19.gene"; gene_name "Isoform129533_19";
chr16	Mandalorion	CDS	17471309	17471469	.	-	.	transcript_id "Isoform129533_19"; gene_id "Isoform129533_19.gene"; gene_name "Isoform129533_19";
chr16	Mandalorion	exon	17471789	17471855	.	-	.	transcript_id "Isoform129533_19"; gene_id "Isoform129533_19.gene"; gene_name "Isoform129533_19";
chr16	Mandalorion	CDS	17471789	17471855	.	-	.	transcript_id "Isoform129533_19"; gene_id "Isoform129533_19.gene"; gene_name "Isoform129533_19";
chr16	Mandalorion	exon	17472878	17472941	.	-	.	transcript_id "Isoform129533_19"; gene_id "Isoform129533_19.gene"; gene_name "Isoform129533_19";
chr16	Mandalorion	CDS	17472878	17472941	.	-	.	transcript_id "Isoform129533_19"; gene_id "Isoform129533_19.gene"; gene_name "Isoform129533_19";
chr16	Mandalorion	exon	17473011	17473145	.	-	.	transcript_id "Isoform129533_19"; gene_id "Isoform129533_19.gene"; gene_name "Isoform129533_19";
chr16	Mandalorion	CDS	17473011	17473145	.	-	.	transcript_id "Isoform129533_19"; gene_id "Isoform129533_19.gene"; gene_name "Isoform129533_19";
chr16	Mandalorion	exon	17473308	17473435	.	-	.	transcript_id "Isoform129533_19"; gene_id "Isoform129533_19.gene"; gene_name "Isoform129533_19";
chr16	Mandalorion	CDS	17473308	17473435	.	-	.	transcript_id "Isoform129533_19"; gene_id "Isoform129533_19.gene"; gene_name "Isoform129533_19";
chr16	Mandalorion	exon	17473542	17473669	.	-	.	transcript_id "Isoform129533_19"; gene_id "Isoform129533_19.gene"; gene_name "Isoform129533_19";
chr16	Mandalorion	CDS	17473542	17473669	.	-	.	transcript_id "Isoform129533_19"; gene_id "Isoform129533_19.gene"; gene_name "Isoform129533_19";
chr16	Mandalorion	exon	17481241	17481360	.	-	.	transcript_id "Isoform129533_19"; gene_id "Isoform129533_19.gene"; gene_name "Isoform129533_19";
chr16	Mandalorion	CDS	17481241	17481360	.	-	.	transcript_id "Isoform129533_19"; gene_id "Isoform129533_19.gene"; gene_name "Isoform129533_19";
chr16	Mandalorion	exon	17489409	17489537	.	-	.	transcript_id "Isoform129533_19"; gene_id "Isoform129533_19.gene"; gene_name "Isoform129533_19";
chr16	Mandalorion	CDS	17489409	17489537	.	-	.	transcript_id "Isoform129533_19"; gene_id "Isoform129533_19.gene"; gene_name "Isoform129533_19";
chr16	Mandalorion	exon	17490933	17491262	.	-	.	transcript_id "Isoform129533_19"; gene_id "Isoform129533_19.gene"; gene_name "Isoform129533_19";
chr16	Mandalorion	CDS	17490933	17491262	.	-	.	transcript_id "Isoform129533_19"; gene_id "Isoform129533_19.gene"; gene_name "Isoform129533_19";
chr16	Mandalorion	exon	17492269	17492522	.	-	.	transcript_id "Isoform129533_19"; gene_id "Isoform129533_19.gene"; gene_name "Isoform129533_19";
chr16	Mandalorion	CDS	17492269	17492522	.	-	.	transcript_id "Isoform129533_19"; gene_id "Isoform129533_19.gene"; gene_name "Isoform129533_19";
chr16	Mandalorion	exon	17501023	17501052	.	-	.	transcript_id "Isoform129533_19"; gene_id "Isoform129533_19.gene"; gene_name "Isoform129533_19";
chr16	Mandalorion	CDS	17501023	17501052	.	-	.	transcript_id "Isoform129533_19"; gene_id "Isoform129533_19.gene"; gene_name "Isoform129533_19";
chr16	Mandalorion	exon	17503317	17503368	.	-	.	transcript_id "Isoform129533_19"; gene_id "Isoform129533_19.gene"; gene_name "Isoform129533_19";
chr16	Mandalorion	CDS	17503317	17503368	.	-	.	transcript_id "Isoform129533_19"; gene_id "Isoform129533_19.gene"; gene_name "Isoform129533_19";
chr16	Mandalorion	exon	17515471	17515558	.	-	.	transcript_id "Isoform129533_19"; gene_id "Isoform129533_19.gene"; gene_name "Isoform129533_19";
chr16	Mandalorion	CDS	17515471	17515558	.	-	.	transcript_id "Isoform129533_19"; gene_id "Isoform129533_19.gene"; gene_name "Isoform129533_19";
chr16	Mandalorion	exon	17540620	17540772	.	-	.	transcript_id "Isoform129533_19"; gene_id "Isoform129533_19.gene"; gene_name "Isoform129533_19";
chr16	Mandalorion	start_codon	17540685	17540687	.	-	.	transcript_id "Isoform129533_19"; gene_id "Isoform129533_19.gene"; gene_name "Isoform129533_19";
chr16	Mandalorion	CDS	17540620	17540687	.	-	.	transcript_id "Isoform129533_19"; gene_id "Isoform129533_19.gene"; gene_name "Isoform129533_19";
chr16	Mandalorion	transcript	17469075	17540757	.	-	.	transcript_id "Isoform129534_6"; gene_id "Isoform129534_6.gene"; gene_name "Isoform129534_6";
chr16	Mandalorion	exon	17469075	17470127	.	-	.	transcript_id "Isoform129534_6"; gene_id "Isoform129534_6.gene"; gene_name "Isoform129534_6";
chr16	Mandalorion	CDS	17469994	17470127	.	-	.	transcript_id "Isoform129534_6"; gene_id "Isoform129534_6.gene"; gene_name "Isoform129534_6";
chr16	Mandalorion	stop_codon	17469991	17469993	.	-	.	transcript_id "Isoform129534_6"; gene_id "Isoform129534_6.gene"; gene_name "Isoform129534_6";
chr16	Mandalorion	exon	17470573	17470671	.	-	.	transcript_id "Isoform129534_6"; gene_id "Isoform129534_6.gene"; gene_name "Isoform129534_6";
chr16	Mandalorion	CDS	17470573	17470671	.	-	.	transcript_id "Isoform129534_6"; gene_id "Isoform129534_6.gene"; gene_name "Isoform129534_6";
chr16	Mandalorion	exon	17471055	17471221	.	-	.	transcript_id "Isoform129534_6"; gene_id "Isoform129534_6.gene"; gene_name "Isoform129534_6";
chr16	Mandalorion	CDS	17471055	17471221	.	-	.	transcript_id "Isoform129534_6"; gene_id "Isoform129534_6.gene"; gene_name "Isoform129534_6";
chr16	Mandalorion	exon	17471309	17471469	.	-	.	transcript_id "Isoform129534_6"; gene_id "Isoform129534_6.gene"; gene_name "Isoform129534_6";
chr16	Mandalorion	CDS	17471309	17471469	.	-	.	transcript_id "Isoform129534_6"; gene_id "Isoform129534_6.gene"; gene_name "Isoform129534_6";
chr16	Mandalorion	exon	17471789	17471855	.	-	.	transcript_id "Isoform129534_6"; gene_id "Isoform129534_6.gene"; gene_name "Isoform129534_6";
chr16	Mandalorion	CDS	17471789	17471855	.	-	.	transcript_id "Isoform129534_6"; gene_id "Isoform129534_6.gene"; gene_name "Isoform129534_6";
chr16	Mandalorion	exon	17472878	17472941	.	-	.	transcript_id "Isoform129534_6"; gene_id "Isoform129534_6.gene"; gene_name "Isoform129534_6";
chr16	Mandalorion	CDS	17472878	17472941	.	-	.	transcript_id "Isoform129534_6"; gene_id "Isoform129534_6.gene"; gene_name "Isoform129534_6";
chr16	Mandalorion	exon	17473011	17473145	.	-	.	transcript_id "Isoform129534_6"; gene_id "Isoform129534_6.gene"; gene_name "Isoform129534_6";
chr16	Mandalorion	CDS	17473011	17473145	.	-	.	transcript_id "Isoform129534_6"; gene_id "Isoform129534_6.gene"; gene_name "Isoform129534_6";
chr16	Mandalorion	exon	17473308	17473435	.	-	.	transcript_id "Isoform129534_6"; gene_id "Isoform129534_6.gene"; gene_name "Isoform129534_6";
chr16	Mandalorion	CDS	17473308	17473435	.	-	.	transcript_id "Isoform129534_6"; gene_id "Isoform129534_6.gene"; gene_name "Isoform129534_6";
chr16	Mandalorion	exon	17473542	17473669	.	-	.	transcript_id "Isoform129534_6"; gene_id "Isoform129534_6.gene"; gene_name "Isoform129534_6";
chr16	Mandalorion	CDS	17473542	17473669	.	-	.	transcript_id "Isoform129534_6"; gene_id "Isoform129534_6.gene"; gene_name "Isoform129534_6";
chr16	Mandalorion	exon	17481241	17481360	.	-	.	transcript_id "Isoform129534_6"; gene_id "Isoform129534_6.gene"; gene_name "Isoform129534_6";
chr16	Mandalorion	CDS	17481241	17481360	.	-	.	transcript_id "Isoform129534_6"; gene_id "Isoform129534_6.gene"; gene_name "Isoform129534_6";
chr16	Mandalorion	exon	17489409	17489537	.	-	.	transcript_id "Isoform129534_6"; gene_id "Isoform129534_6.gene"; gene_name "Isoform129534_6";
chr16	Mandalorion	CDS	17489409	17489537	.	-	.	transcript_id "Isoform129534_6"; gene_id "Isoform129534_6.gene"; gene_name "Isoform129534_6";
chr16	Mandalorion	exon	17490933	17491262	.	-	.	transcript_id "Isoform129534_6"; gene_id "Isoform129534_6.gene"; gene_name "Isoform129534_6";
chr16	Mandalorion	CDS	17490933	17491262	.	-	.	transcript_id "Isoform129534_6"; gene_id "Isoform129534_6.gene"; gene_name "Isoform129534_6";
chr16	Mandalorion	exon	17492269	17492522	.	-	.	transcript_id "Isoform129534_6"; gene_id "Isoform129534_6.gene"; gene_name "Isoform129534_6";
chr16	Mandalorion	CDS	17492269	17492522	.	-	.	transcript_id "Isoform129534_6"; gene_id "Isoform129534_6.gene"; gene_name "Isoform129534_6";
chr16	Mandalorion	exon	17503317	17503368	.	-	.	transcript_id "Isoform129534_6"; gene_id "Isoform129534_6.gene"; gene_name "Isoform129534_6";
chr16	Mandalorion	CDS	17503317	17503368	.	-	.	transcript_id "Isoform129534_6"; gene_id "Isoform129534_6.gene"; gene_name "Isoform129534_6";
chr16	Mandalorion	exon	17515471	17515558	.	-	.	transcript_id "Isoform129534_6"; gene_id "Isoform129534_6.gene"; gene_name "Isoform129534_6";
chr16	Mandalorion	CDS	17515471	17515558	.	-	.	transcript_id "Isoform129534_6"; gene_id "Isoform129534_6.gene"; gene_name "Isoform129534_6";
chr16	Mandalorion	exon	17540620	17540757	.	-	.	transcript_id "Isoform129534_6"; gene_id "Isoform129534_6.gene"; gene_name "Isoform129534_6";
chr16	Mandalorion	start_codon	17540685	17540687	.	-	.	transcript_id "Isoform129534_6"; gene_id "Isoform129534_6.gene"; gene_name "Isoform129534_6";
chr16	Mandalorion	CDS	17540620	17540687	.	-	.	transcript_id "Isoform129534_6"; gene_id "Isoform129534_6.gene"; gene_name "Isoform129534_6";
chr16	Mandalorion	transcript	17469077	17540766	.	-	.	transcript_id "Isoform129537_7"; gene_id "Isoform129537_7.gene"; gene_name "Isoform129537_7";
chr16	Mandalorion	exon	17469077	17470127	.	-	.	transcript_id "Isoform129537_7"; gene_id "Isoform129537_7.gene"; gene_name "Isoform129537_7";
chr16	Mandalorion	CDS	17469994	17470127	.	-	.	transcript_id "Isoform129537_7"; gene_id "Isoform129537_7.gene"; gene_name "Isoform129537_7";
chr16	Mandalorion	stop_codon	17469991	17469993	.	-	.	transcript_id "Isoform129537_7"; gene_id "Isoform129537_7.gene"; gene_name "Isoform129537_7";
chr16	Mandalorion	exon	17470573	17470671	.	-	.	transcript_id "Isoform129537_7"; gene_id "Isoform129537_7.gene"; gene_name "Isoform129537_7";
chr16	Mandalorion	CDS	17470573	17470671	.	-	.	transcript_id "Isoform129537_7"; gene_id "Isoform129537_7.gene"; gene_name "Isoform129537_7";
chr16	Mandalorion	exon	17471055	17471221	.	-	.	transcript_id "Isoform129537_7"; gene_id "Isoform129537_7.gene"; gene_name "Isoform129537_7";
chr16	Mandalorion	CDS	17471055	17471221	.	-	.	transcript_id "Isoform129537_7"; gene_id "Isoform129537_7.gene"; gene_name "Isoform129537_7";
chr16	Mandalorion	exon	17471309	17471469	.	-	.	transcript_id "Isoform129537_7"; gene_id "Isoform129537_7.gene"; gene_name "Isoform129537_7";
chr16	Mandalorion	CDS	17471309	17471469	.	-	.	transcript_id "Isoform129537_7"; gene_id "Isoform129537_7.gene"; gene_name "Isoform129537_7";
chr16	Mandalorion	exon	17471789	17471855	.	-	.	transcript_id "Isoform129537_7"; gene_id "Isoform129537_7.gene"; gene_name "Isoform129537_7";
chr16	Mandalorion	CDS	17471789	17471855	.	-	.	transcript_id "Isoform129537_7"; gene_id "Isoform129537_7.gene"; gene_name "Isoform129537_7";
chr16	Mandalorion	exon	17472878	17472941	.	-	.	transcript_id "Isoform129537_7"; gene_id "Isoform129537_7.gene"; gene_name "Isoform129537_7";
chr16	Mandalorion	CDS	17472878	17472941	.	-	.	transcript_id "Isoform129537_7"; gene_id "Isoform129537_7.gene"; gene_name "Isoform129537_7";
chr16	Mandalorion	exon	17473011	17473145	.	-	.	transcript_id "Isoform129537_7"; gene_id "Isoform129537_7.gene"; gene_name "Isoform129537_7";
chr16	Mandalorion	CDS	17473011	17473145	.	-	.	transcript_id "Isoform129537_7"; gene_id "Isoform129537_7.gene"; gene_name "Isoform129537_7";
chr16	Mandalorion	exon	17473308	17473435	.	-	.	transcript_id "Isoform129537_7"; gene_id "Isoform129537_7.gene"; gene_name "Isoform129537_7";
chr16	Mandalorion	CDS	17473308	17473435	.	-	.	transcript_id "Isoform129537_7"; gene_id "Isoform129537_7.gene"; gene_name "Isoform129537_7";
chr16	Mandalorion	exon	17473542	17473669	.	-	.	transcript_id "Isoform129537_7"; gene_id "Isoform129537_7.gene"; gene_name "Isoform129537_7";
chr16	Mandalorion	CDS	17473542	17473669	.	-	.	transcript_id "Isoform129537_7"; gene_id "Isoform129537_7.gene"; gene_name "Isoform129537_7";
chr16	Mandalorion	exon	17489409	17489537	.	-	.	transcript_id "Isoform129537_7"; gene_id "Isoform129537_7.gene"; gene_name "Isoform129537_7";
chr16	Mandalorion	CDS	17489409	17489537	.	-	.	transcript_id "Isoform129537_7"; gene_id "Isoform129537_7.gene"; gene_name "Isoform129537_7";
chr16	Mandalorion	exon	17490933	17491262	.	-	.	transcript_id "Isoform129537_7"; gene_id "Isoform129537_7.gene"; gene_name "Isoform129537_7";
chr16	Mandalorion	CDS	17490933	17491262	.	-	.	transcript_id "Isoform129537_7"; gene_id "Isoform129537_7.gene"; gene_name "Isoform129537_7";
chr16	Mandalorion	exon	17492269	17492522	.	-	.	transcript_id "Isoform129537_7"; gene_id "Isoform129537_7.gene"; gene_name "Isoform129537_7";
chr16	Mandalorion	CDS	17492269	17492522	.	-	.	transcript_id "Isoform129537_7"; gene_id "Isoform129537_7.gene"; gene_name "Isoform129537_7";
chr16	Mandalorion	exon	17498413	17498625	.	-	.	transcript_id "Isoform129537_7"; gene_id "Isoform129537_7.gene"; gene_name "Isoform129537_7";
chr16	Mandalorion	CDS	17498413	17498625	.	-	.	transcript_id "Isoform129537_7"; gene_id "Isoform129537_7.gene"; gene_name "Isoform129537_7";
chr16	Mandalorion	exon	17501023	17501052	.	-	.	transcript_id "Isoform129537_7"; gene_id "Isoform129537_7.gene"; gene_name "Isoform129537_7";
chr16	Mandalorion	CDS	17501023	17501052	.	-	.	transcript_id "Isoform129537_7"; gene_id "Isoform129537_7.gene"; gene_name "Isoform129537_7";
chr16	Mandalorion	exon	17503317	17503368	.	-	.	transcript_id "Isoform129537_7"; gene_id "Isoform129537_7.gene"; gene_name "Isoform129537_7";
chr16	Mandalorion	CDS	17503317	17503368	.	-	.	transcript_id "Isoform129537_7"; gene_id "Isoform129537_7.gene"; gene_name "Isoform129537_7";
chr16	Mandalorion	exon	17515471	17515558	.	-	.	transcript_id "Isoform129537_7"; gene_id "Isoform129537_7.gene"; gene_name "Isoform129537_7";
chr16	Mandalorion	start_codon	17515546	17515548	.	-	.	transcript_id "Isoform129537_7"; gene_id "Isoform129537_7.gene"; gene_name "Isoform129537_7";
chr16	Mandalorion	CDS	17515471	17515548	.	-	.	transcript_id "Isoform129537_7"; gene_id "Isoform129537_7.gene"; gene_name "Isoform129537_7";
chr16	Mandalorion	exon	17524263	17524347	.	-	.	transcript_id "Isoform129537_7"; gene_id "Isoform129537_7.gene"; gene_name "Isoform129537_7";
chr16	Mandalorion	exon	17540620	17540766	.	-	.	transcript_id "Isoform129537_7"; gene_id "Isoform129537_7.gene"; gene_name "Isoform129537_7";
chr16	Mandalorion	transcript	17469085	17540779	.	-	.	transcript_id "Isoform129538_94"; gene_id "Isoform129538_94.gene"; gene_name "Isoform129538_94";
chr16	Mandalorion	exon	17469085	17470127	.	-	.	transcript_id "Isoform129538_94"; gene_id "Isoform129538_94.gene"; gene_name "Isoform129538_94";
chr16	Mandalorion	CDS	17469994	17470127	.	-	.	transcript_id "Isoform129538_94"; gene_id "Isoform129538_94.gene"; gene_name "Isoform129538_94";
chr16	Mandalorion	stop_codon	17469991	17469993	.	-	.	transcript_id "Isoform129538_94"; gene_id "Isoform129538_94.gene"; gene_name "Isoform129538_94";
chr16	Mandalorion	exon	17470573	17470671	.	-	.	transcript_id "Isoform129538_94"; gene_id "Isoform129538_94.gene"; gene_name "Isoform129538_94";
chr16	Mandalorion	CDS	17470573	17470671	.	-	.	transcript_id "Isoform129538_94"; gene_id "Isoform129538_94.gene"; gene_name "Isoform129538_94";
chr16	Mandalorion	exon	17471055	17471221	.	-	.	transcript_id "Isoform129538_94"; gene_id "Isoform129538_94.gene"; gene_name "Isoform129538_94";
chr16	Mandalorion	CDS	17471055	17471221	.	-	.	transcript_id "Isoform129538_94"; gene_id "Isoform129538_94.gene"; gene_name "Isoform129538_94";
chr16	Mandalorion	exon	17471309	17471469	.	-	.	transcript_id "Isoform129538_94"; gene_id "Isoform129538_94.gene"; gene_name "Isoform129538_94";
chr16	Mandalorion	CDS	17471309	17471469	.	-	.	transcript_id "Isoform129538_94"; gene_id "Isoform129538_94.gene"; gene_name "Isoform129538_94";
chr16	Mandalorion	exon	17471789	17471855	.	-	.	transcript_id "Isoform129538_94"; gene_id "Isoform129538_94.gene"; gene_name "Isoform129538_94";
chr16	Mandalorion	CDS	17471789	17471855	.	-	.	transcript_id "Isoform129538_94"; gene_id "Isoform129538_94.gene"; gene_name "Isoform129538_94";
chr16	Mandalorion	exon	17472878	17472941	.	-	.	transcript_id "Isoform129538_94"; gene_id "Isoform129538_94.gene"; gene_name "Isoform129538_94";
chr16	Mandalorion	CDS	17472878	17472941	.	-	.	transcript_id "Isoform129538_94"; gene_id "Isoform129538_94.gene"; gene_name "Isoform129538_94";
chr16	Mandalorion	exon	17473011	17473145	.	-	.	transcript_id "Isoform129538_94"; gene_id "Isoform129538_94.gene"; gene_name "Isoform129538_94";
chr16	Mandalorion	CDS	17473011	17473145	.	-	.	transcript_id "Isoform129538_94"; gene_id "Isoform129538_94.gene"; gene_name "Isoform129538_94";
chr16	Mandalorion	exon	17473308	17473435	.	-	.	transcript_id "Isoform129538_94"; gene_id "Isoform129538_94.gene"; gene_name "Isoform129538_94";
chr16	Mandalorion	CDS	17473308	17473435	.	-	.	transcript_id "Isoform129538_94"; gene_id "Isoform129538_94.gene"; gene_name "Isoform129538_94";
chr16	Mandalorion	exon	17473542	17473669	.	-	.	transcript_id "Isoform129538_94"; gene_id "Isoform129538_94.gene"; gene_name "Isoform129538_94";
chr16	Mandalorion	CDS	17473542	17473669	.	-	.	transcript_id "Isoform129538_94"; gene_id "Isoform129538_94.gene"; gene_name "Isoform129538_94";
chr16	Mandalorion	exon	17489409	17489537	.	-	.	transcript_id "Isoform129538_94"; gene_id "Isoform129538_94.gene"; gene_name "Isoform129538_94";
chr16	Mandalorion	CDS	17489409	17489537	.	-	.	transcript_id "Isoform129538_94"; gene_id "Isoform129538_94.gene"; gene_name "Isoform129538_94";
chr16	Mandalorion	exon	17490933	17491262	.	-	.	transcript_id "Isoform129538_94"; gene_id "Isoform129538_94.gene"; gene_name "Isoform129538_94";
chr16	Mandalorion	CDS	17490933	17491262	.	-	.	transcript_id "Isoform129538_94"; gene_id "Isoform129538_94.gene"; gene_name "Isoform129538_94";
chr16	Mandalorion	exon	17492269	17492522	.	-	.	transcript_id "Isoform129538_94"; gene_id "Isoform129538_94.gene"; gene_name "Isoform129538_94";
chr16	Mandalorion	CDS	17492269	17492522	.	-	.	transcript_id "Isoform129538_94"; gene_id "Isoform129538_94.gene"; gene_name "Isoform129538_94";
chr16	Mandalorion	exon	17498413	17498625	.	-	.	transcript_id "Isoform129538_94"; gene_id "Isoform129538_94.gene"; gene_name "Isoform129538_94";
chr16	Mandalorion	CDS	17498413	17498625	.	-	.	transcript_id "Isoform129538_94"; gene_id "Isoform129538_94.gene"; gene_name "Isoform129538_94";
chr16	Mandalorion	exon	17501023	17501052	.	-	.	transcript_id "Isoform129538_94"; gene_id "Isoform129538_94.gene"; gene_name "Isoform129538_94";
chr16	Mandalorion	CDS	17501023	17501052	.	-	.	transcript_id "Isoform129538_94"; gene_id "Isoform129538_94.gene"; gene_name "Isoform129538_94";
chr16	Mandalorion	exon	17503317	17503368	.	-	.	transcript_id "Isoform129538_94"; gene_id "Isoform129538_94.gene"; gene_name "Isoform129538_94";
chr16	Mandalorion	CDS	17503317	17503368	.	-	.	transcript_id "Isoform129538_94"; gene_id "Isoform129538_94.gene"; gene_name "Isoform129538_94";
chr16	Mandalorion	exon	17515471	17515558	.	-	.	transcript_id "Isoform129538_94"; gene_id "Isoform129538_94.gene"; gene_name "Isoform129538_94";
chr16	Mandalorion	CDS	17515471	17515558	.	-	.	transcript_id "Isoform129538_94"; gene_id "Isoform129538_94.gene"; gene_name "Isoform129538_94";
chr16	Mandalorion	exon	17540620	17540779	.	-	.	transcript_id "Isoform129538_94"; gene_id "Isoform129538_94.gene"; gene_name "Isoform129538_94";
chr16	Mandalorion	start_codon	17540685	17540687	.	-	.	transcript_id "Isoform129538_94"; gene_id "Isoform129538_94.gene"; gene_name "Isoform129538_94";
chr16	Mandalorion	CDS	17540620	17540687	.	-	.	transcript_id "Isoform129538_94"; gene_id "Isoform129538_94.gene"; gene_name "Isoform129538_94";
chr16	Mandalorion	transcript	17469083	17540772	.	-	.	transcript_id "Isoform129541_6"; gene_id "Isoform129541_6.gene"; gene_name "Isoform129541_6";
chr16	Mandalorion	exon	17469083	17470127	.	-	.	transcript_id "Isoform129541_6"; gene_id "Isoform129541_6.gene"; gene_name "Isoform129541_6";
chr16	Mandalorion	CDS	17469994	17470127	.	-	.	transcript_id "Isoform129541_6"; gene_id "Isoform129541_6.gene"; gene_name "Isoform129541_6";
chr16	Mandalorion	stop_codon	17469991	17469993	.	-	.	transcript_id "Isoform129541_6"; gene_id "Isoform129541_6.gene"; gene_name "Isoform129541_6";
chr16	Mandalorion	exon	17470573	17470671	.	-	.	transcript_id "Isoform129541_6"; gene_id "Isoform129541_6.gene"; gene_name "Isoform129541_6";
chr16	Mandalorion	CDS	17470573	17470671	.	-	.	transcript_id "Isoform129541_6"; gene_id "Isoform129541_6.gene"; gene_name "Isoform129541_6";
chr16	Mandalorion	exon	17471055	17471221	.	-	.	transcript_id "Isoform129541_6"; gene_id "Isoform129541_6.gene"; gene_name "Isoform129541_6";
chr16	Mandalorion	CDS	17471055	17471221	.	-	.	transcript_id "Isoform129541_6"; gene_id "Isoform129541_6.gene"; gene_name "Isoform129541_6";
chr16	Mandalorion	exon	17471309	17471469	.	-	.	transcript_id "Isoform129541_6"; gene_id "Isoform129541_6.gene"; gene_name "Isoform129541_6";
chr16	Mandalorion	CDS	17471309	17471469	.	-	.	transcript_id "Isoform129541_6"; gene_id "Isoform129541_6.gene"; gene_name "Isoform129541_6";
chr16	Mandalorion	exon	17471789	17471855	.	-	.	transcript_id "Isoform129541_6"; gene_id "Isoform129541_6.gene"; gene_name "Isoform129541_6";
chr16	Mandalorion	CDS	17471789	17471855	.	-	.	transcript_id "Isoform129541_6"; gene_id "Isoform129541_6.gene"; gene_name "Isoform129541_6";
chr16	Mandalorion	exon	17472878	17472941	.	-	.	transcript_id "Isoform129541_6"; gene_id "Isoform129541_6.gene"; gene_name "Isoform129541_6";
chr16	Mandalorion	CDS	17472878	17472941	.	-	.	transcript_id "Isoform129541_6"; gene_id "Isoform129541_6.gene"; gene_name "Isoform129541_6";
chr16	Mandalorion	exon	17473011	17473145	.	-	.	transcript_id "Isoform129541_6"; gene_id "Isoform129541_6.gene"; gene_name "Isoform129541_6";
chr16	Mandalorion	CDS	17473011	17473145	.	-	.	transcript_id "Isoform129541_6"; gene_id "Isoform129541_6.gene"; gene_name "Isoform129541_6";
chr16	Mandalorion	exon	17473308	17473435	.	-	.	transcript_id "Isoform129541_6"; gene_id "Isoform129541_6.gene"; gene_name "Isoform129541_6";
chr16	Mandalorion	CDS	17473308	17473435	.	-	.	transcript_id "Isoform129541_6"; gene_id "Isoform129541_6.gene"; gene_name "Isoform129541_6";
chr16	Mandalorion	exon	17473542	17473669	.	-	.	transcript_id "Isoform129541_6"; gene_id "Isoform129541_6.gene"; gene_name "Isoform129541_6";
chr16	Mandalorion	CDS	17473542	17473669	.	-	.	transcript_id "Isoform129541_6"; gene_id "Isoform129541_6.gene"; gene_name "Isoform129541_6";
chr16	Mandalorion	exon	17489409	17489537	.	-	.	transcript_id "Isoform129541_6"; gene_id "Isoform129541_6.gene"; gene_name "Isoform129541_6";
chr16	Mandalorion	CDS	17489409	17489537	.	-	.	transcript_id "Isoform129541_6"; gene_id "Isoform129541_6.gene"; gene_name "Isoform129541_6";
chr16	Mandalorion	exon	17490933	17491262	.	-	.	transcript_id "Isoform129541_6"; gene_id "Isoform129541_6.gene"; gene_name "Isoform129541_6";
chr16	Mandalorion	CDS	17490933	17491262	.	-	.	transcript_id "Isoform129541_6"; gene_id "Isoform129541_6.gene"; gene_name "Isoform129541_6";
chr16	Mandalorion	exon	17492269	17492522	.	-	.	transcript_id "Isoform129541_6"; gene_id "Isoform129541_6.gene"; gene_name "Isoform129541_6";
chr16	Mandalorion	CDS	17492269	17492522	.	-	.	transcript_id "Isoform129541_6"; gene_id "Isoform129541_6.gene"; gene_name "Isoform129541_6";
chr16	Mandalorion	exon	17498413	17498625	.	-	.	transcript_id "Isoform129541_6"; gene_id "Isoform129541_6.gene"; gene_name "Isoform129541_6";
chr16	Mandalorion	CDS	17498413	17498625	.	-	.	transcript_id "Isoform129541_6"; gene_id "Isoform129541_6.gene"; gene_name "Isoform129541_6";
chr16	Mandalorion	exon	17503317	17503368	.	-	.	transcript_id "Isoform129541_6"; gene_id "Isoform129541_6.gene"; gene_name "Isoform129541_6";
chr16	Mandalorion	CDS	17503317	17503368	.	-	.	transcript_id "Isoform129541_6"; gene_id "Isoform129541_6.gene"; gene_name "Isoform129541_6";
chr16	Mandalorion	exon	17515471	17515558	.	-	.	transcript_id "Isoform129541_6"; gene_id "Isoform129541_6.gene"; gene_name "Isoform129541_6";
chr16	Mandalorion	CDS	17515471	17515558	.	-	.	transcript_id "Isoform129541_6"; gene_id "Isoform129541_6.gene"; gene_name "Isoform129541_6";
chr16	Mandalorion	exon	17540620	17540772	.	-	.	transcript_id "Isoform129541_6"; gene_id "Isoform129541_6.gene"; gene_name "Isoform129541_6";
chr16	Mandalorion	start_codon	17540685	17540687	.	-	.	transcript_id "Isoform129541_6"; gene_id "Isoform129541_6.gene"; gene_name "Isoform129541_6";
chr16	Mandalorion	CDS	17540620	17540687	.	-	.	transcript_id "Isoform129541_6"; gene_id "Isoform129541_6.gene"; gene_name "Isoform129541_6";
chr16	Mandalorion	transcript	17469084	17540766	.	-	.	transcript_id "Isoform129544_10"; gene_id "Isoform129544_10.gene"; gene_name "Isoform129544_10";
chr16	Mandalorion	exon	17469084	17470127	.	-	.	transcript_id "Isoform129544_10"; gene_id "Isoform129544_10.gene"; gene_name "Isoform129544_10";
chr16	Mandalorion	CDS	17469994	17470127	.	-	.	transcript_id "Isoform129544_10"; gene_id "Isoform129544_10.gene"; gene_name "Isoform129544_10";
chr16	Mandalorion	stop_codon	17469991	17469993	.	-	.	transcript_id "Isoform129544_10"; gene_id "Isoform129544_10.gene"; gene_name "Isoform129544_10";
chr16	Mandalorion	exon	17470573	17470671	.	-	.	transcript_id "Isoform129544_10"; gene_id "Isoform129544_10.gene"; gene_name "Isoform129544_10";
chr16	Mandalorion	CDS	17470573	17470671	.	-	.	transcript_id "Isoform129544_10"; gene_id "Isoform129544_10.gene"; gene_name "Isoform129544_10";
chr16	Mandalorion	exon	17471055	17471221	.	-	.	transcript_id "Isoform129544_10"; gene_id "Isoform129544_10.gene"; gene_name "Isoform129544_10";
chr16	Mandalorion	CDS	17471055	17471221	.	-	.	transcript_id "Isoform129544_10"; gene_id "Isoform129544_10.gene"; gene_name "Isoform129544_10";
chr16	Mandalorion	exon	17471309	17471469	.	-	.	transcript_id "Isoform129544_10"; gene_id "Isoform129544_10.gene"; gene_name "Isoform129544_10";
chr16	Mandalorion	CDS	17471309	17471469	.	-	.	transcript_id "Isoform129544_10"; gene_id "Isoform129544_10.gene"; gene_name "Isoform129544_10";
chr16	Mandalorion	exon	17471789	17471855	.	-	.	transcript_id "Isoform129544_10"; gene_id "Isoform129544_10.gene"; gene_name "Isoform129544_10";
chr16	Mandalorion	CDS	17471789	17471855	.	-	.	transcript_id "Isoform129544_10"; gene_id "Isoform129544_10.gene"; gene_name "Isoform129544_10";
chr16	Mandalorion	exon	17472878	17472941	.	-	.	transcript_id "Isoform129544_10"; gene_id "Isoform129544_10.gene"; gene_name "Isoform129544_10";
chr16	Mandalorion	CDS	17472878	17472941	.	-	.	transcript_id "Isoform129544_10"; gene_id "Isoform129544_10.gene"; gene_name "Isoform129544_10";
chr16	Mandalorion	exon	17473011	17473145	.	-	.	transcript_id "Isoform129544_10"; gene_id "Isoform129544_10.gene"; gene_name "Isoform129544_10";
chr16	Mandalorion	CDS	17473011	17473145	.	-	.	transcript_id "Isoform129544_10"; gene_id "Isoform129544_10.gene"; gene_name "Isoform129544_10";
chr16	Mandalorion	exon	17473308	17473435	.	-	.	transcript_id "Isoform129544_10"; gene_id "Isoform129544_10.gene"; gene_name "Isoform129544_10";
chr16	Mandalorion	CDS	17473308	17473435	.	-	.	transcript_id "Isoform129544_10"; gene_id "Isoform129544_10.gene"; gene_name "Isoform129544_10";
chr16	Mandalorion	exon	17473542	17473669	.	-	.	transcript_id "Isoform129544_10"; gene_id "Isoform129544_10.gene"; gene_name "Isoform129544_10";
chr16	Mandalorion	CDS	17473542	17473669	.	-	.	transcript_id "Isoform129544_10"; gene_id "Isoform129544_10.gene"; gene_name "Isoform129544_10";
chr16	Mandalorion	exon	17489409	17489537	.	-	.	transcript_id "Isoform129544_10"; gene_id "Isoform129544_10.gene"; gene_name "Isoform129544_10";
chr16	Mandalorion	CDS	17489409	17489537	.	-	.	transcript_id "Isoform129544_10"; gene_id "Isoform129544_10.gene"; gene_name "Isoform129544_10";
chr16	Mandalorion	exon	17490933	17491262	.	-	.	transcript_id "Isoform129544_10"; gene_id "Isoform129544_10.gene"; gene_name "Isoform129544_10";
chr16	Mandalorion	CDS	17490933	17491262	.	-	.	transcript_id "Isoform129544_10"; gene_id "Isoform129544_10.gene"; gene_name "Isoform129544_10";
chr16	Mandalorion	exon	17492269	17492522	.	-	.	transcript_id "Isoform129544_10"; gene_id "Isoform129544_10.gene"; gene_name "Isoform129544_10";
chr16	Mandalorion	CDS	17492269	17492522	.	-	.	transcript_id "Isoform129544_10"; gene_id "Isoform129544_10.gene"; gene_name "Isoform129544_10";
chr16	Mandalorion	exon	17501023	17501052	.	-	.	transcript_id "Isoform129544_10"; gene_id "Isoform129544_10.gene"; gene_name "Isoform129544_10";
chr16	Mandalorion	CDS	17501023	17501052	.	-	.	transcript_id "Isoform129544_10"; gene_id "Isoform129544_10.gene"; gene_name "Isoform129544_10";
chr16	Mandalorion	exon	17503317	17503368	.	-	.	transcript_id "Isoform129544_10"; gene_id "Isoform129544_10.gene"; gene_name "Isoform129544_10";
chr16	Mandalorion	CDS	17503317	17503368	.	-	.	transcript_id "Isoform129544_10"; gene_id "Isoform129544_10.gene"; gene_name "Isoform129544_10";
chr16	Mandalorion	exon	17515471	17515558	.	-	.	transcript_id "Isoform129544_10"; gene_id "Isoform129544_10.gene"; gene_name "Isoform129544_10";
chr16	Mandalorion	CDS	17515471	17515558	.	-	.	transcript_id "Isoform129544_10"; gene_id "Isoform129544_10.gene"; gene_name "Isoform129544_10";
chr16	Mandalorion	exon	17540620	17540766	.	-	.	transcript_id "Isoform129544_10"; gene_id "Isoform129544_10.gene"; gene_name "Isoform129544_10";
chr16	Mandalorion	start_codon	17540685	17540687	.	-	.	transcript_id "Isoform129544_10"; gene_id "Isoform129544_10.gene"; gene_name "Isoform129544_10";
chr16	Mandalorion	CDS	17540620	17540687	.	-	.	transcript_id "Isoform129544_10"; gene_id "Isoform129544_10.gene"; gene_name "Isoform129544_10";
chr16	Mandalorion	transcript	17469075	17540776	.	-	.	transcript_id "Isoform129547_27"; gene_id "Isoform129547_27.gene"; gene_name "Isoform129547_27";
chr16	Mandalorion	exon	17469075	17470127	.	-	.	transcript_id "Isoform129547_27"; gene_id "Isoform129547_27.gene"; gene_name "Isoform129547_27";
chr16	Mandalorion	CDS	17469994	17470127	.	-	.	transcript_id "Isoform129547_27"; gene_id "Isoform129547_27.gene"; gene_name "Isoform129547_27";
chr16	Mandalorion	stop_codon	17469991	17469993	.	-	.	transcript_id "Isoform129547_27"; gene_id "Isoform129547_27.gene"; gene_name "Isoform129547_27";
chr16	Mandalorion	exon	17470573	17470671	.	-	.	transcript_id "Isoform129547_27"; gene_id "Isoform129547_27.gene"; gene_name "Isoform129547_27";
chr16	Mandalorion	CDS	17470573	17470671	.	-	.	transcript_id "Isoform129547_27"; gene_id "Isoform129547_27.gene"; gene_name "Isoform129547_27";
chr16	Mandalorion	exon	17471055	17471221	.	-	.	transcript_id "Isoform129547_27"; gene_id "Isoform129547_27.gene"; gene_name "Isoform129547_27";
chr16	Mandalorion	CDS	17471055	17471221	.	-	.	transcript_id "Isoform129547_27"; gene_id "Isoform129547_27.gene"; gene_name "Isoform129547_27";
chr16	Mandalorion	exon	17471309	17471469	.	-	.	transcript_id "Isoform129547_27"; gene_id "Isoform129547_27.gene"; gene_name "Isoform129547_27";
chr16	Mandalorion	CDS	17471309	17471469	.	-	.	transcript_id "Isoform129547_27"; gene_id "Isoform129547_27.gene"; gene_name "Isoform129547_27";
chr16	Mandalorion	exon	17471789	17471855	.	-	.	transcript_id "Isoform129547_27"; gene_id "Isoform129547_27.gene"; gene_name "Isoform129547_27";
chr16	Mandalorion	CDS	17471789	17471855	.	-	.	transcript_id "Isoform129547_27"; gene_id "Isoform129547_27.gene"; gene_name "Isoform129547_27";
chr16	Mandalorion	exon	17472878	17472941	.	-	.	transcript_id "Isoform129547_27"; gene_id "Isoform129547_27.gene"; gene_name "Isoform129547_27";
chr16	Mandalorion	CDS	17472878	17472941	.	-	.	transcript_id "Isoform129547_27"; gene_id "Isoform129547_27.gene"; gene_name "Isoform129547_27";
chr16	Mandalorion	exon	17473011	17473145	.	-	.	transcript_id "Isoform129547_27"; gene_id "Isoform129547_27.gene"; gene_name "Isoform129547_27";
chr16	Mandalorion	CDS	17473011	17473145	.	-	.	transcript_id "Isoform129547_27"; gene_id "Isoform129547_27.gene"; gene_name "Isoform129547_27";
chr16	Mandalorion	exon	17473308	17473435	.	-	.	transcript_id "Isoform129547_27"; gene_id "Isoform129547_27.gene"; gene_name "Isoform129547_27";
chr16	Mandalorion	CDS	17473308	17473435	.	-	.	transcript_id "Isoform129547_27"; gene_id "Isoform129547_27.gene"; gene_name "Isoform129547_27";
chr16	Mandalorion	exon	17473542	17473669	.	-	.	transcript_id "Isoform129547_27"; gene_id "Isoform129547_27.gene"; gene_name "Isoform129547_27";
chr16	Mandalorion	CDS	17473542	17473669	.	-	.	transcript_id "Isoform129547_27"; gene_id "Isoform129547_27.gene"; gene_name "Isoform129547_27";
chr16	Mandalorion	exon	17490933	17491262	.	-	.	transcript_id "Isoform129547_27"; gene_id "Isoform129547_27.gene"; gene_name "Isoform129547_27";
chr16	Mandalorion	CDS	17490933	17491262	.	-	.	transcript_id "Isoform129547_27"; gene_id "Isoform129547_27.gene"; gene_name "Isoform129547_27";
chr16	Mandalorion	exon	17492269	17492522	.	-	.	transcript_id "Isoform129547_27"; gene_id "Isoform129547_27.gene"; gene_name "Isoform129547_27";
chr16	Mandalorion	CDS	17492269	17492522	.	-	.	transcript_id "Isoform129547_27"; gene_id "Isoform129547_27.gene"; gene_name "Isoform129547_27";
chr16	Mandalorion	exon	17498413	17498625	.	-	.	transcript_id "Isoform129547_27"; gene_id "Isoform129547_27.gene"; gene_name "Isoform129547_27";
chr16	Mandalorion	CDS	17498413	17498625	.	-	.	transcript_id "Isoform129547_27"; gene_id "Isoform129547_27.gene"; gene_name "Isoform129547_27";
chr16	Mandalorion	exon	17501023	17501052	.	-	.	transcript_id "Isoform129547_27"; gene_id "Isoform129547_27.gene"; gene_name "Isoform129547_27";
chr16	Mandalorion	CDS	17501023	17501052	.	-	.	transcript_id "Isoform129547_27"; gene_id "Isoform129547_27.gene"; gene_name "Isoform129547_27";
chr16	Mandalorion	exon	17503317	17503368	.	-	.	transcript_id "Isoform129547_27"; gene_id "Isoform129547_27.gene"; gene_name "Isoform129547_27";
chr16	Mandalorion	CDS	17503317	17503368	.	-	.	transcript_id "Isoform129547_27"; gene_id "Isoform129547_27.gene"; gene_name "Isoform129547_27";
chr16	Mandalorion	exon	17515471	17515558	.	-	.	transcript_id "Isoform129547_27"; gene_id "Isoform129547_27.gene"; gene_name "Isoform129547_27";
chr16	Mandalorion	CDS	17515471	17515558	.	-	.	transcript_id "Isoform129547_27"; gene_id "Isoform129547_27.gene"; gene_name "Isoform129547_27";
chr16	Mandalorion	exon	17540620	17540776	.	-	.	transcript_id "Isoform129547_27"; gene_id "Isoform129547_27.gene"; gene_name "Isoform129547_27";
chr16	Mandalorion	start_codon	17540685	17540687	.	-	.	transcript_id "Isoform129547_27"; gene_id "Isoform129547_27.gene"; gene_name "Isoform129547_27";
chr16	Mandalorion	CDS	17540620	17540687	.	-	.	transcript_id "Isoform129547_27"; gene_id "Isoform129547_27.gene"; gene_name "Isoform129547_27";
chr16	Mandalorion	transcript	17469075	17540770	.	-	.	transcript_id "Isoform129548_8"; gene_id "Isoform129548_8.gene"; gene_name "Isoform129548_8";
chr16	Mandalorion	exon	17469075	17470127	.	-	.	transcript_id "Isoform129548_8"; gene_id "Isoform129548_8.gene"; gene_name "Isoform129548_8";
chr16	Mandalorion	CDS	17469994	17470127	.	-	.	transcript_id "Isoform129548_8"; gene_id "Isoform129548_8.gene"; gene_name "Isoform129548_8";
chr16	Mandalorion	stop_codon	17469991	17469993	.	-	.	transcript_id "Isoform129548_8"; gene_id "Isoform129548_8.gene"; gene_name "Isoform129548_8";
chr16	Mandalorion	exon	17470573	17470671	.	-	.	transcript_id "Isoform129548_8"; gene_id "Isoform129548_8.gene"; gene_name "Isoform129548_8";
chr16	Mandalorion	CDS	17470573	17470671	.	-	.	transcript_id "Isoform129548_8"; gene_id "Isoform129548_8.gene"; gene_name "Isoform129548_8";
chr16	Mandalorion	exon	17471055	17471221	.	-	.	transcript_id "Isoform129548_8"; gene_id "Isoform129548_8.gene"; gene_name "Isoform129548_8";
chr16	Mandalorion	CDS	17471055	17471221	.	-	.	transcript_id "Isoform129548_8"; gene_id "Isoform129548_8.gene"; gene_name "Isoform129548_8";
chr16	Mandalorion	exon	17471309	17471469	.	-	.	transcript_id "Isoform129548_8"; gene_id "Isoform129548_8.gene"; gene_name "Isoform129548_8";
chr16	Mandalorion	CDS	17471309	17471469	.	-	.	transcript_id "Isoform129548_8"; gene_id "Isoform129548_8.gene"; gene_name "Isoform129548_8";
chr16	Mandalorion	exon	17471789	17471855	.	-	.	transcript_id "Isoform129548_8"; gene_id "Isoform129548_8.gene"; gene_name "Isoform129548_8";
chr16	Mandalorion	CDS	17471789	17471855	.	-	.	transcript_id "Isoform129548_8"; gene_id "Isoform129548_8.gene"; gene_name "Isoform129548_8";
chr16	Mandalorion	exon	17472878	17472941	.	-	.	transcript_id "Isoform129548_8"; gene_id "Isoform129548_8.gene"; gene_name "Isoform129548_8";
chr16	Mandalorion	CDS	17472878	17472941	.	-	.	transcript_id "Isoform129548_8"; gene_id "Isoform129548_8.gene"; gene_name "Isoform129548_8";
chr16	Mandalorion	exon	17473011	17473145	.	-	.	transcript_id "Isoform129548_8"; gene_id "Isoform129548_8.gene"; gene_name "Isoform129548_8";
chr16	Mandalorion	CDS	17473011	17473145	.	-	.	transcript_id "Isoform129548_8"; gene_id "Isoform129548_8.gene"; gene_name "Isoform129548_8";
chr16	Mandalorion	exon	17473308	17473435	.	-	.	transcript_id "Isoform129548_8"; gene_id "Isoform129548_8.gene"; gene_name "Isoform129548_8";
chr16	Mandalorion	CDS	17473308	17473435	.	-	.	transcript_id "Isoform129548_8"; gene_id "Isoform129548_8.gene"; gene_name "Isoform129548_8";
chr16	Mandalorion	exon	17473542	17473669	.	-	.	transcript_id "Isoform129548_8"; gene_id "Isoform129548_8.gene"; gene_name "Isoform129548_8";
chr16	Mandalorion	CDS	17473542	17473669	.	-	.	transcript_id "Isoform129548_8"; gene_id "Isoform129548_8.gene"; gene_name "Isoform129548_8";
chr16	Mandalorion	exon	17501023	17501052	.	-	.	transcript_id "Isoform129548_8"; gene_id "Isoform129548_8.gene"; gene_name "Isoform129548_8";
chr16	Mandalorion	CDS	17501023	17501052	.	-	.	transcript_id "Isoform129548_8"; gene_id "Isoform129548_8.gene"; gene_name "Isoform129548_8";
chr16	Mandalorion	exon	17503317	17503368	.	-	.	transcript_id "Isoform129548_8"; gene_id "Isoform129548_8.gene"; gene_name "Isoform129548_8";
chr16	Mandalorion	start_codon	17503365	17503367	.	-	.	transcript_id "Isoform129548_8"; gene_id "Isoform129548_8.gene"; gene_name "Isoform129548_8";
chr16	Mandalorion	CDS	17503317	17503367	.	-	.	transcript_id "Isoform129548_8"; gene_id "Isoform129548_8.gene"; gene_name "Isoform129548_8";
chr16	Mandalorion	exon	17515471	17515558	.	-	.	transcript_id "Isoform129548_8"; gene_id "Isoform129548_8.gene"; gene_name "Isoform129548_8";
chr16	Mandalorion	exon	17524263	17524347	.	-	.	transcript_id "Isoform129548_8"; gene_id "Isoform129548_8.gene"; gene_name "Isoform129548_8";
chr16	Mandalorion	exon	17540620	17540770	.	-	.	transcript_id "Isoform129548_8"; gene_id "Isoform129548_8.gene"; gene_name "Isoform129548_8";
chr16	Mandalorion	transcript	17469078	17540765	.	-	.	transcript_id "Isoform129549_35"; gene_id "Isoform129549_35.gene"; gene_name "Isoform129549_35";
chr16	Mandalorion	exon	17469078	17470127	.	-	.	transcript_id "Isoform129549_35"; gene_id "Isoform129549_35.gene"; gene_name "Isoform129549_35";
chr16	Mandalorion	CDS	17469994	17470127	.	-	.	transcript_id "Isoform129549_35"; gene_id "Isoform129549_35.gene"; gene_name "Isoform129549_35";
chr16	Mandalorion	stop_codon	17469991	17469993	.	-	.	transcript_id "Isoform129549_35"; gene_id "Isoform129549_35.gene"; gene_name "Isoform129549_35";
chr16	Mandalorion	exon	17470573	17470671	.	-	.	transcript_id "Isoform129549_35"; gene_id "Isoform129549_35.gene"; gene_name "Isoform129549_35";
chr16	Mandalorion	CDS	17470573	17470671	.	-	.	transcript_id "Isoform129549_35"; gene_id "Isoform129549_35.gene"; gene_name "Isoform129549_35";
chr16	Mandalorion	exon	17471055	17471221	.	-	.	transcript_id "Isoform129549_35"; gene_id "Isoform129549_35.gene"; gene_name "Isoform129549_35";
chr16	Mandalorion	CDS	17471055	17471221	.	-	.	transcript_id "Isoform129549_35"; gene_id "Isoform129549_35.gene"; gene_name "Isoform129549_35";
chr16	Mandalorion	exon	17471309	17471469	.	-	.	transcript_id "Isoform129549_35"; gene_id "Isoform129549_35.gene"; gene_name "Isoform129549_35";
chr16	Mandalorion	CDS	17471309	17471469	.	-	.	transcript_id "Isoform129549_35"; gene_id "Isoform129549_35.gene"; gene_name "Isoform129549_35";
chr16	Mandalorion	exon	17471789	17471855	.	-	.	transcript_id "Isoform129549_35"; gene_id "Isoform129549_35.gene"; gene_name "Isoform129549_35";
chr16	Mandalorion	CDS	17471789	17471855	.	-	.	transcript_id "Isoform129549_35"; gene_id "Isoform129549_35.gene"; gene_name "Isoform129549_35";
chr16	Mandalorion	exon	17472878	17472941	.	-	.	transcript_id "Isoform129549_35"; gene_id "Isoform129549_35.gene"; gene_name "Isoform129549_35";
chr16	Mandalorion	CDS	17472878	17472941	.	-	.	transcript_id "Isoform129549_35"; gene_id "Isoform129549_35.gene"; gene_name "Isoform129549_35";
chr16	Mandalorion	exon	17473011	17473145	.	-	.	transcript_id "Isoform129549_35"; gene_id "Isoform129549_35.gene"; gene_name "Isoform129549_35";
chr16	Mandalorion	start_codon	17473126	17473128	.	-	.	transcript_id "Isoform129549_35"; gene_id "Isoform129549_35.gene"; gene_name "Isoform129549_35";
chr16	Mandalorion	CDS	17473011	17473128	.	-	.	transcript_id "Isoform129549_35"; gene_id "Isoform129549_35.gene"; gene_name "Isoform129549_35";
chr16	Mandalorion	exon	17473308	17473435	.	-	.	transcript_id "Isoform129549_35"; gene_id "Isoform129549_35.gene"; gene_name "Isoform129549_35";
chr16	Mandalorion	exon	17473542	17473669	.	-	.	transcript_id "Isoform129549_35"; gene_id "Isoform129549_35.gene"; gene_name "Isoform129549_35";
chr16	Mandalorion	exon	17501023	17501052	.	-	.	transcript_id "Isoform129549_35"; gene_id "Isoform129549_35.gene"; gene_name "Isoform129549_35";
chr16	Mandalorion	exon	17503317	17503368	.	-	.	transcript_id "Isoform129549_35"; gene_id "Isoform129549_35.gene"; gene_name "Isoform129549_35";
chr16	Mandalorion	exon	17515471	17515558	.	-	.	transcript_id "Isoform129549_35"; gene_id "Isoform129549_35.gene"; gene_name "Isoform129549_35";
chr16	Mandalorion	exon	17540620	17540765	.	-	.	transcript_id "Isoform129549_35"; gene_id "Isoform129549_35.gene"; gene_name "Isoform129549_35";
chr16	Mandalorion	transcript	17500138	17540772	.	-	.	transcript_id "Isoform129555_39"; gene_id "Isoform129555_39.gene"; gene_name "Isoform129555_39";
chr16	Mandalorion	exon	17500138	17501052	.	-	.	transcript_id "Isoform129555_39"; gene_id "Isoform129555_39.gene"; gene_name "Isoform129555_39";
chr16	Mandalorion	exon	17503317	17503368	.	-	.	transcript_id "Isoform129555_39"; gene_id "Isoform129555_39.gene"; gene_name "Isoform129555_39";
chr16	Mandalorion	exon	17515471	17515558	.	-	.	transcript_id "Isoform129555_39"; gene_id "Isoform129555_39.gene"; gene_name "Isoform129555_39";
chr16	Mandalorion	exon	17540620	17540772	.	-	.	transcript_id "Isoform129555_39"; gene_id "Isoform129555_39.gene"; gene_name "Isoform129555_39";
chr16	Mandalorion	transcript	17500138	17540771	.	-	.	transcript_id "Isoform129556_16"; gene_id "Isoform129556_16.gene"; gene_name "Isoform129556_16";
chr16	Mandalorion	exon	17500138	17503368	.	-	.	transcript_id "Isoform129556_16"; gene_id "Isoform129556_16.gene"; gene_name "Isoform129556_16";
chr16	Mandalorion	exon	17515471	17515558	.	-	.	transcript_id "Isoform129556_16"; gene_id "Isoform129556_16.gene"; gene_name "Isoform129556_16";
chr16	Mandalorion	exon	17540620	17540771	.	-	.	transcript_id "Isoform129556_16"; gene_id "Isoform129556_16.gene"; gene_name "Isoform129556_16";
chr16	Mandalorion	transcript	17577520	17611245	.	+	.	transcript_id "Isoform129570_855"; gene_id "Isoform129570_855.gene"; gene_name "Isoform129570_855";
chr16	Mandalorion	exon	17577520	17577558	.	+	.	transcript_id "Isoform129570_855"; gene_id "Isoform129570_855.gene"; gene_name "Isoform129570_855";
chr16	Mandalorion	exon	17582248	17582510	.	+	.	transcript_id "Isoform129570_855"; gene_id "Isoform129570_855.gene"; gene_name "Isoform129570_855";
chr16	Mandalorion	start_codon	17582284	17582286	.	+	.	transcript_id "Isoform129570_855"; gene_id "Isoform129570_855.gene"; gene_name "Isoform129570_855";
chr16	Mandalorion	CDS	17582284	17582510	.	+	.	transcript_id "Isoform129570_855"; gene_id "Isoform129570_855.gene"; gene_name "Isoform129570_855";
chr16	Mandalorion	exon	17589568	17589733	.	+	.	transcript_id "Isoform129570_855"; gene_id "Isoform129570_855.gene"; gene_name "Isoform129570_855";
chr16	Mandalorion	CDS	17589568	17589733	.	+	.	transcript_id "Isoform129570_855"; gene_id "Isoform129570_855.gene"; gene_name "Isoform129570_855";
chr16	Mandalorion	exon	17594266	17594984	.	+	.	transcript_id "Isoform129570_855"; gene_id "Isoform129570_855.gene"; gene_name "Isoform129570_855";
chr16	Mandalorion	CDS	17594266	17594984	.	+	.	transcript_id "Isoform129570_855"; gene_id "Isoform129570_855.gene"; gene_name "Isoform129570_855";
chr16	Mandalorion	exon	17602067	17602259	.	+	.	transcript_id "Isoform129570_855"; gene_id "Isoform129570_855.gene"; gene_name "Isoform129570_855";
chr16	Mandalorion	CDS	17602067	17602259	.	+	.	transcript_id "Isoform129570_855"; gene_id "Isoform129570_855.gene"; gene_name "Isoform129570_855";
chr16	Mandalorion	exon	17607001	17607234	.	+	.	transcript_id "Isoform129570_855"; gene_id "Isoform129570_855.gene"; gene_name "Isoform129570_855";
chr16	Mandalorion	CDS	17607001	17607234	.	+	.	transcript_id "Isoform129570_855"; gene_id "Isoform129570_855.gene"; gene_name "Isoform129570_855";
chr16	Mandalorion	exon	17610290	17611245	.	+	.	transcript_id "Isoform129570_855"; gene_id "Isoform129570_855.gene"; gene_name "Isoform129570_855";
chr16	Mandalorion	CDS	17610290	17610652	.	+	.	transcript_id "Isoform129570_855"; gene_id "Isoform129570_855.gene"; gene_name "Isoform129570_855";
chr16	Mandalorion	stop_codon	17610653	17610655	.	+	.	transcript_id "Isoform129570_855"; gene_id "Isoform129570_855.gene"; gene_name "Isoform129570_855";
chr16	Mandalorion	transcript	17577548	17611245	.	+	.	transcript_id "Isoform129573_59"; gene_id "Isoform129573_59.gene"; gene_name "Isoform129573_59";
chr16	Mandalorion	exon	17577548	17578118	.	+	.	transcript_id "Isoform129573_59"; gene_id "Isoform129573_59.gene"; gene_name "Isoform129573_59";
chr16	Mandalorion	exon	17582248	17582510	.	+	.	transcript_id "Isoform129573_59"; gene_id "Isoform129573_59.gene"; gene_name "Isoform129573_59";
chr16	Mandalorion	start_codon	17582284	17582286	.	+	.	transcript_id "Isoform129573_59"; gene_id "Isoform129573_59.gene"; gene_name "Isoform129573_59";
chr16	Mandalorion	CDS	17582284	17582510	.	+	.	transcript_id "Isoform129573_59"; gene_id "Isoform129573_59.gene"; gene_name "Isoform129573_59";
chr16	Mandalorion	exon	17589568	17589733	.	+	.	transcript_id "Isoform129573_59"; gene_id "Isoform129573_59.gene"; gene_name "Isoform129573_59";
chr16	Mandalorion	CDS	17589568	17589733	.	+	.	transcript_id "Isoform129573_59"; gene_id "Isoform129573_59.gene"; gene_name "Isoform129573_59";
chr16	Mandalorion	exon	17594266	17594984	.	+	.	transcript_id "Isoform129573_59"; gene_id "Isoform129573_59.gene"; gene_name "Isoform129573_59";
chr16	Mandalorion	CDS	17594266	17594984	.	+	.	transcript_id "Isoform129573_59"; gene_id "Isoform129573_59.gene"; gene_name "Isoform129573_59";
chr16	Mandalorion	exon	17602067	17602259	.	+	.	transcript_id "Isoform129573_59"; gene_id "Isoform129573_59.gene"; gene_name "Isoform129573_59";
chr16	Mandalorion	CDS	17602067	17602259	.	+	.	transcript_id "Isoform129573_59"; gene_id "Isoform129573_59.gene"; gene_name "Isoform129573_59";
chr16	Mandalorion	exon	17607001	17607234	.	+	.	transcript_id "Isoform129573_59"; gene_id "Isoform129573_59.gene"; gene_name "Isoform129573_59";
chr16	Mandalorion	CDS	17607001	17607234	.	+	.	transcript_id "Isoform129573_59"; gene_id "Isoform129573_59.gene"; gene_name "Isoform129573_59";
chr16	Mandalorion	exon	17610290	17611245	.	+	.	transcript_id "Isoform129573_59"; gene_id "Isoform129573_59.gene"; gene_name "Isoform129573_59";
chr16	Mandalorion	CDS	17610290	17610652	.	+	.	transcript_id "Isoform129573_59"; gene_id "Isoform129573_59.gene"; gene_name "Isoform129573_59";
chr16	Mandalorion	stop_codon	17610653	17610655	.	+	.	transcript_id "Isoform129573_59"; gene_id "Isoform129573_59.gene"; gene_name "Isoform129573_59";
chr16	Mandalorion	transcript	17577520	17611245	.	+	.	transcript_id "Isoform129576_226"; gene_id "Isoform129576_226.gene"; gene_name "Isoform129576_226";
chr16	Mandalorion	exon	17577520	17577570	.	+	.	transcript_id "Isoform129576_226"; gene_id "Isoform129576_226.gene"; gene_name "Isoform129576_226";
chr16	Mandalorion	exon	17582248	17582510	.	+	.	transcript_id "Isoform129576_226"; gene_id "Isoform129576_226.gene"; gene_name "Isoform129576_226";
chr16	Mandalorion	start_codon	17582284	17582286	.	+	.	transcript_id "Isoform129576_226"; gene_id "Isoform129576_226.gene"; gene_name "Isoform129576_226";
chr16	Mandalorion	CDS	17582284	17582510	.	+	.	transcript_id "Isoform129576_226"; gene_id "Isoform129576_226.gene"; gene_name "Isoform129576_226";
chr16	Mandalorion	exon	17589568	17589733	.	+	.	transcript_id "Isoform129576_226"; gene_id "Isoform129576_226.gene"; gene_name "Isoform129576_226";
chr16	Mandalorion	CDS	17589568	17589733	.	+	.	transcript_id "Isoform129576_226"; gene_id "Isoform129576_226.gene"; gene_name "Isoform129576_226";
chr16	Mandalorion	exon	17594266	17594984	.	+	.	transcript_id "Isoform129576_226"; gene_id "Isoform129576_226.gene"; gene_name "Isoform129576_226";
chr16	Mandalorion	CDS	17594266	17594984	.	+	.	transcript_id "Isoform129576_226"; gene_id "Isoform129576_226.gene"; gene_name "Isoform129576_226";
chr16	Mandalorion	exon	17602067	17602259	.	+	.	transcript_id "Isoform129576_226"; gene_id "Isoform129576_226.gene"; gene_name "Isoform129576_226";
chr16	Mandalorion	CDS	17602067	17602259	.	+	.	transcript_id "Isoform129576_226"; gene_id "Isoform129576_226.gene"; gene_name "Isoform129576_226";
chr16	Mandalorion	exon	17607001	17607234	.	+	.	transcript_id "Isoform129576_226"; gene_id "Isoform129576_226.gene"; gene_name "Isoform129576_226";
chr16	Mandalorion	CDS	17607001	17607234	.	+	.	transcript_id "Isoform129576_226"; gene_id "Isoform129576_226.gene"; gene_name "Isoform129576_226";
chr16	Mandalorion	exon	17610290	17611245	.	+	.	transcript_id "Isoform129576_226"; gene_id "Isoform129576_226.gene"; gene_name "Isoform129576_226";
chr16	Mandalorion	CDS	17610290	17610652	.	+	.	transcript_id "Isoform129576_226"; gene_id "Isoform129576_226.gene"; gene_name "Isoform129576_226";
chr16	Mandalorion	stop_codon	17610653	17610655	.	+	.	transcript_id "Isoform129576_226"; gene_id "Isoform129576_226.gene"; gene_name "Isoform129576_226";
chr16	Mandalorion	transcript	17615099	17626154	.	+	.	transcript_id "Isoform129587_4"; gene_id "Isoform129587_4.gene"; gene_name "Isoform129587_4";
chr16	Mandalorion	exon	17615099	17615391	.	+	.	transcript_id "Isoform129587_4"; gene_id "Isoform129587_4.gene"; gene_name "Isoform129587_4";
chr16	Mandalorion	start_codon	17615243	17615245	.	+	.	transcript_id "Isoform129587_4"; gene_id "Isoform129587_4.gene"; gene_name "Isoform129587_4";
chr16	Mandalorion	CDS	17615243	17615391	.	+	.	transcript_id "Isoform129587_4"; gene_id "Isoform129587_4.gene"; gene_name "Isoform129587_4";
chr16	Mandalorion	exon	17620231	17620289	.	+	.	transcript_id "Isoform129587_4"; gene_id "Isoform129587_4.gene"; gene_name "Isoform129587_4";
chr16	Mandalorion	CDS	17620231	17620289	.	+	.	transcript_id "Isoform129587_4"; gene_id "Isoform129587_4.gene"; gene_name "Isoform129587_4";
chr16	Mandalorion	exon	17620380	17620481	.	+	.	transcript_id "Isoform129587_4"; gene_id "Isoform129587_4.gene"; gene_name "Isoform129587_4";
chr16	Mandalorion	CDS	17620380	17620481	.	+	.	transcript_id "Isoform129587_4"; gene_id "Isoform129587_4.gene"; gene_name "Isoform129587_4";
chr16	Mandalorion	exon	17620644	17621163	.	+	.	transcript_id "Isoform129587_4"; gene_id "Isoform129587_4.gene"; gene_name "Isoform129587_4";
chr16	Mandalorion	CDS	17620644	17621163	.	+	.	transcript_id "Isoform129587_4"; gene_id "Isoform129587_4.gene"; gene_name "Isoform129587_4";
chr16	Mandalorion	exon	17621246	17621464	.	+	.	transcript_id "Isoform129587_4"; gene_id "Isoform129587_4.gene"; gene_name "Isoform129587_4";
chr16	Mandalorion	CDS	17621246	17621464	.	+	.	transcript_id "Isoform129587_4"; gene_id "Isoform129587_4.gene"; gene_name "Isoform129587_4";
chr16	Mandalorion	exon	17621601	17621729	.	+	.	transcript_id "Isoform129587_4"; gene_id "Isoform129587_4.gene"; gene_name "Isoform129587_4";
chr16	Mandalorion	CDS	17621601	17621729	.	+	.	transcript_id "Isoform129587_4"; gene_id "Isoform129587_4.gene"; gene_name "Isoform129587_4";
chr16	Mandalorion	exon	17622170	17622273	.	+	.	transcript_id "Isoform129587_4"; gene_id "Isoform129587_4.gene"; gene_name "Isoform129587_4";
chr16	Mandalorion	CDS	17622170	17622273	.	+	.	transcript_id "Isoform129587_4"; gene_id "Isoform129587_4.gene"; gene_name "Isoform129587_4";
chr16	Mandalorion	exon	17622350	17622467	.	+	.	transcript_id "Isoform129587_4"; gene_id "Isoform129587_4.gene"; gene_name "Isoform129587_4";
chr16	Mandalorion	CDS	17622350	17622467	.	+	.	transcript_id "Isoform129587_4"; gene_id "Isoform129587_4.gene"; gene_name "Isoform129587_4";
chr16	Mandalorion	exon	17622673	17622788	.	+	.	transcript_id "Isoform129587_4"; gene_id "Isoform129587_4.gene"; gene_name "Isoform129587_4";
chr16	Mandalorion	CDS	17622673	17622788	.	+	.	transcript_id "Isoform129587_4"; gene_id "Isoform129587_4.gene"; gene_name "Isoform129587_4";
chr16	Mandalorion	exon	17624213	17624365	.	+	.	transcript_id "Isoform129587_4"; gene_id "Isoform129587_4.gene"; gene_name "Isoform129587_4";
chr16	Mandalorion	CDS	17624213	17624365	.	+	.	transcript_id "Isoform129587_4"; gene_id "Isoform129587_4.gene"; gene_name "Isoform129587_4";
chr16	Mandalorion	exon	17624616	17626154	.	+	.	transcript_id "Isoform129587_4"; gene_id "Isoform129587_4.gene"; gene_name "Isoform129587_4";
chr16	Mandalorion	CDS	17624616	17625445	.	+	.	transcript_id "Isoform129587_4"; gene_id "Isoform129587_4.gene"; gene_name "Isoform129587_4";
chr16	Mandalorion	stop_codon	17625446	17625448	.	+	.	transcript_id "Isoform129587_4"; gene_id "Isoform129587_4.gene"; gene_name "Isoform129587_4";
chr16	Mandalorion	transcript	17615179	17626157	.	+	.	transcript_id "Isoform129588_97"; gene_id "Isoform129588_97.gene"; gene_name "Isoform129588_97";
chr16	Mandalorion	exon	17615179	17615391	.	+	.	transcript_id "Isoform129588_97"; gene_id "Isoform129588_97.gene"; gene_name "Isoform129588_97";
chr16	Mandalorion	start_codon	17615243	17615245	.	+	.	transcript_id "Isoform129588_97"; gene_id "Isoform129588_97.gene"; gene_name "Isoform129588_97";
chr16	Mandalorion	CDS	17615243	17615391	.	+	.	transcript_id "Isoform129588_97"; gene_id "Isoform129588_97.gene"; gene_name "Isoform129588_97";
chr16	Mandalorion	exon	17620231	17620289	.	+	.	transcript_id "Isoform129588_97"; gene_id "Isoform129588_97.gene"; gene_name "Isoform129588_97";
chr16	Mandalorion	CDS	17620231	17620289	.	+	.	transcript_id "Isoform129588_97"; gene_id "Isoform129588_97.gene"; gene_name "Isoform129588_97";
chr16	Mandalorion	exon	17620380	17620481	.	+	.	transcript_id "Isoform129588_97"; gene_id "Isoform129588_97.gene"; gene_name "Isoform129588_97";
chr16	Mandalorion	CDS	17620380	17620481	.	+	.	transcript_id "Isoform129588_97"; gene_id "Isoform129588_97.gene"; gene_name "Isoform129588_97";
chr16	Mandalorion	exon	17620644	17621163	.	+	.	transcript_id "Isoform129588_97"; gene_id "Isoform129588_97.gene"; gene_name "Isoform129588_97";
chr16	Mandalorion	CDS	17620644	17621163	.	+	.	transcript_id "Isoform129588_97"; gene_id "Isoform129588_97.gene"; gene_name "Isoform129588_97";
chr16	Mandalorion	exon	17621246	17621464	.	+	.	transcript_id "Isoform129588_97"; gene_id "Isoform129588_97.gene"; gene_name "Isoform129588_97";
chr16	Mandalorion	CDS	17621246	17621464	.	+	.	transcript_id "Isoform129588_97"; gene_id "Isoform129588_97.gene"; gene_name "Isoform129588_97";
chr16	Mandalorion	exon	17621601	17621729	.	+	.	transcript_id "Isoform129588_97"; gene_id "Isoform129588_97.gene"; gene_name "Isoform129588_97";
chr16	Mandalorion	CDS	17621601	17621729	.	+	.	transcript_id "Isoform129588_97"; gene_id "Isoform129588_97.gene"; gene_name "Isoform129588_97";
chr16	Mandalorion	exon	17622170	17622273	.	+	.	transcript_id "Isoform129588_97"; gene_id "Isoform129588_97.gene"; gene_name "Isoform129588_97";
chr16	Mandalorion	CDS	17622170	17622273	.	+	.	transcript_id "Isoform129588_97"; gene_id "Isoform129588_97.gene"; gene_name "Isoform129588_97";
chr16	Mandalorion	exon	17622350	17622467	.	+	.	transcript_id "Isoform129588_97"; gene_id "Isoform129588_97.gene"; gene_name "Isoform129588_97";
chr16	Mandalorion	CDS	17622350	17622467	.	+	.	transcript_id "Isoform129588_97"; gene_id "Isoform129588_97.gene"; gene_name "Isoform129588_97";
chr16	Mandalorion	exon	17622673	17622788	.	+	.	transcript_id "Isoform129588_97"; gene_id "Isoform129588_97.gene"; gene_name "Isoform129588_97";
chr16	Mandalorion	CDS	17622673	17622788	.	+	.	transcript_id "Isoform129588_97"; gene_id "Isoform129588_97.gene"; gene_name "Isoform129588_97";
chr16	Mandalorion	exon	17624213	17624365	.	+	.	transcript_id "Isoform129588_97"; gene_id "Isoform129588_97.gene"; gene_name "Isoform129588_97";
chr16	Mandalorion	CDS	17624213	17624365	.	+	.	transcript_id "Isoform129588_97"; gene_id "Isoform129588_97.gene"; gene_name "Isoform129588_97";
chr16	Mandalorion	exon	17624616	17626157	.	+	.	transcript_id "Isoform129588_97"; gene_id "Isoform129588_97.gene"; gene_name "Isoform129588_97";
chr16	Mandalorion	CDS	17624616	17625445	.	+	.	transcript_id "Isoform129588_97"; gene_id "Isoform129588_97.gene"; gene_name "Isoform129588_97";
chr16	Mandalorion	stop_codon	17625446	17625448	.	+	.	transcript_id "Isoform129588_97"; gene_id "Isoform129588_97.gene"; gene_name "Isoform129588_97";
chr16	Mandalorion	transcript	17620839	17626157	.	+	.	transcript_id "Isoform129593_21"; gene_id "Isoform129593_21.gene"; gene_name "Isoform129593_21";
chr16	Mandalorion	exon	17620839	17621163	.	+	.	transcript_id "Isoform129593_21"; gene_id "Isoform129593_21.gene"; gene_name "Isoform129593_21";
chr16	Mandalorion	exon	17621246	17621464	.	+	.	transcript_id "Isoform129593_21"; gene_id "Isoform129593_21.gene"; gene_name "Isoform129593_21";
chr16	Mandalorion	exon	17621601	17621729	.	+	.	transcript_id "Isoform129593_21"; gene_id "Isoform129593_21.gene"; gene_name "Isoform129593_21";
chr16	Mandalorion	exon	17622170	17622788	.	+	.	transcript_id "Isoform129593_21"; gene_id "Isoform129593_21.gene"; gene_name "Isoform129593_21";
chr16	Mandalorion	start_codon	17622737	17622739	.	+	.	transcript_id "Isoform129593_21"; gene_id "Isoform129593_21.gene"; gene_name "Isoform129593_21";
chr16	Mandalorion	CDS	17622737	17622788	.	+	.	transcript_id "Isoform129593_21"; gene_id "Isoform129593_21.gene"; gene_name "Isoform129593_21";
chr16	Mandalorion	exon	17624213	17624365	.	+	.	transcript_id "Isoform129593_21"; gene_id "Isoform129593_21.gene"; gene_name "Isoform129593_21";
chr16	Mandalorion	CDS	17624213	17624365	.	+	.	transcript_id "Isoform129593_21"; gene_id "Isoform129593_21.gene"; gene_name "Isoform129593_21";
chr16	Mandalorion	exon	17624616	17626157	.	+	.	transcript_id "Isoform129593_21"; gene_id "Isoform129593_21.gene"; gene_name "Isoform129593_21";
chr16	Mandalorion	CDS	17624616	17625445	.	+	.	transcript_id "Isoform129593_21"; gene_id "Isoform129593_21.gene"; gene_name "Isoform129593_21";
chr16	Mandalorion	stop_codon	17625446	17625448	.	+	.	transcript_id "Isoform129593_21"; gene_id "Isoform129593_21.gene"; gene_name "Isoform129593_21";
chr16	Mandalorion	transcript	17621317	17626157	.	+	.	transcript_id "Isoform129596_3"; gene_id "Isoform129596_3.gene"; gene_name "Isoform129596_3";
chr16	Mandalorion	exon	17621317	17621464	.	+	.	transcript_id "Isoform129596_3"; gene_id "Isoform129596_3.gene"; gene_name "Isoform129596_3";
chr16	Mandalorion	exon	17621601	17621729	.	+	.	transcript_id "Isoform129596_3"; gene_id "Isoform129596_3.gene"; gene_name "Isoform129596_3";
chr16	Mandalorion	exon	17622170	17622273	.	+	.	transcript_id "Isoform129596_3"; gene_id "Isoform129596_3.gene"; gene_name "Isoform129596_3";
chr16	Mandalorion	exon	17622350	17622788	.	+	.	transcript_id "Isoform129596_3"; gene_id "Isoform129596_3.gene"; gene_name "Isoform129596_3";
chr16	Mandalorion	start_codon	17622737	17622739	.	+	.	transcript_id "Isoform129596_3"; gene_id "Isoform129596_3.gene"; gene_name "Isoform129596_3";
chr16	Mandalorion	CDS	17622737	17622788	.	+	.	transcript_id "Isoform129596_3"; gene_id "Isoform129596_3.gene"; gene_name "Isoform129596_3";
chr16	Mandalorion	exon	17624213	17624365	.	+	.	transcript_id "Isoform129596_3"; gene_id "Isoform129596_3.gene"; gene_name "Isoform129596_3";
chr16	Mandalorion	CDS	17624213	17624365	.	+	.	transcript_id "Isoform129596_3"; gene_id "Isoform129596_3.gene"; gene_name "Isoform129596_3";
chr16	Mandalorion	exon	17624616	17626157	.	+	.	transcript_id "Isoform129596_3"; gene_id "Isoform129596_3.gene"; gene_name "Isoform129596_3";
chr16	Mandalorion	CDS	17624616	17625445	.	+	.	transcript_id "Isoform129596_3"; gene_id "Isoform129596_3.gene"; gene_name "Isoform129596_3";
chr16	Mandalorion	stop_codon	17625446	17625448	.	+	.	transcript_id "Isoform129596_3"; gene_id "Isoform129596_3.gene"; gene_name "Isoform129596_3";
chr16	Mandalorion	transcript	17667246	17709557	.	-	.	transcript_id "Isoform129602_246"; gene_id "Isoform129602_246.gene"; gene_name "Isoform129602_246";
chr16	Mandalorion	exon	17667246	17667658	.	-	.	transcript_id "Isoform129602_246"; gene_id "Isoform129602_246.gene"; gene_name "Isoform129602_246";
chr16	Mandalorion	CDS	17667363	17667658	.	-	.	transcript_id "Isoform129602_246"; gene_id "Isoform129602_246.gene"; gene_name "Isoform129602_246";
chr16	Mandalorion	stop_codon	17667360	17667362	.	-	.	transcript_id "Isoform129602_246"; gene_id "Isoform129602_246.gene"; gene_name "Isoform129602_246";
chr16	Mandalorion	exon	17674616	17674792	.	-	.	transcript_id "Isoform129602_246"; gene_id "Isoform129602_246.gene"; gene_name "Isoform129602_246";
chr16	Mandalorion	CDS	17674616	17674792	.	-	.	transcript_id "Isoform129602_246"; gene_id "Isoform129602_246.gene"; gene_name "Isoform129602_246";
chr16	Mandalorion	exon	17675122	17675198	.	-	.	transcript_id "Isoform129602_246"; gene_id "Isoform129602_246.gene"; gene_name "Isoform129602_246";
chr16	Mandalorion	CDS	17675122	17675198	.	-	.	transcript_id "Isoform129602_246"; gene_id "Isoform129602_246.gene"; gene_name "Isoform129602_246";
chr16	Mandalorion	exon	17676224	17676434	.	-	.	transcript_id "Isoform129602_246"; gene_id "Isoform129602_246.gene"; gene_name "Isoform129602_246";
chr16	Mandalorion	CDS	17676224	17676434	.	-	.	transcript_id "Isoform129602_246"; gene_id "Isoform129602_246.gene"; gene_name "Isoform129602_246";
chr16	Mandalorion	exon	17677268	17677390	.	-	.	transcript_id "Isoform129602_246"; gene_id "Isoform129602_246.gene"; gene_name "Isoform129602_246";
chr16	Mandalorion	CDS	17677268	17677390	.	-	.	transcript_id "Isoform129602_246"; gene_id "Isoform129602_246.gene"; gene_name "Isoform129602_246";
chr16	Mandalorion	exon	17690427	17690549	.	-	.	transcript_id "Isoform129602_246"; gene_id "Isoform129602_246.gene"; gene_name "Isoform129602_246";
chr16	Mandalorion	CDS	17690427	17690549	.	-	.	transcript_id "Isoform129602_246"; gene_id "Isoform129602_246.gene"; gene_name "Isoform129602_246";
chr16	Mandalorion	exon	17709250	17709557	.	-	.	transcript_id "Isoform129602_246"; gene_id "Isoform129602_246.gene"; gene_name "Isoform129602_246";
chr16	Mandalorion	start_codon	17709326	17709328	.	-	.	transcript_id "Isoform129602_246"; gene_id "Isoform129602_246.gene"; gene_name "Isoform129602_246";
chr16	Mandalorion	CDS	17709250	17709328	.	-	.	transcript_id "Isoform129602_246"; gene_id "Isoform129602_246.gene"; gene_name "Isoform129602_246";
chr16	Mandalorion	transcript	17667244	17709538	.	-	.	transcript_id "Isoform129604_388"; gene_id "Isoform129604_388.gene"; gene_name "Isoform129604_388";
chr16	Mandalorion	exon	17667244	17667658	.	-	.	transcript_id "Isoform129604_388"; gene_id "Isoform129604_388.gene"; gene_name "Isoform129604_388";
chr16	Mandalorion	CDS	17667363	17667658	.	-	.	transcript_id "Isoform129604_388"; gene_id "Isoform129604_388.gene"; gene_name "Isoform129604_388";
chr16	Mandalorion	stop_codon	17667360	17667362	.	-	.	transcript_id "Isoform129604_388"; gene_id "Isoform129604_388.gene"; gene_name "Isoform129604_388";
chr16	Mandalorion	exon	17674616	17674792	.	-	.	transcript_id "Isoform129604_388"; gene_id "Isoform129604_388.gene"; gene_name "Isoform129604_388";
chr16	Mandalorion	CDS	17674616	17674792	.	-	.	transcript_id "Isoform129604_388"; gene_id "Isoform129604_388.gene"; gene_name "Isoform129604_388";
chr16	Mandalorion	exon	17675122	17675198	.	-	.	transcript_id "Isoform129604_388"; gene_id "Isoform129604_388.gene"; gene_name "Isoform129604_388";
chr16	Mandalorion	CDS	17675122	17675198	.	-	.	transcript_id "Isoform129604_388"; gene_id "Isoform129604_388.gene"; gene_name "Isoform129604_388";
chr16	Mandalorion	exon	17676224	17676443	.	-	.	transcript_id "Isoform129604_388"; gene_id "Isoform129604_388.gene"; gene_name "Isoform129604_388";
chr16	Mandalorion	CDS	17676224	17676443	.	-	.	transcript_id "Isoform129604_388"; gene_id "Isoform129604_388.gene"; gene_name "Isoform129604_388";
chr16	Mandalorion	exon	17677268	17677390	.	-	.	transcript_id "Isoform129604_388"; gene_id "Isoform129604_388.gene"; gene_name "Isoform129604_388";
chr16	Mandalorion	CDS	17677268	17677390	.	-	.	transcript_id "Isoform129604_388"; gene_id "Isoform129604_388.gene"; gene_name "Isoform129604_388";
chr16	Mandalorion	exon	17690427	17690549	.	-	.	transcript_id "Isoform129604_388"; gene_id "Isoform129604_388.gene"; gene_name "Isoform129604_388";
chr16	Mandalorion	CDS	17690427	17690549	.	-	.	transcript_id "Isoform129604_388"; gene_id "Isoform129604_388.gene"; gene_name "Isoform129604_388";
chr16	Mandalorion	exon	17709250	17709538	.	-	.	transcript_id "Isoform129604_388"; gene_id "Isoform129604_388.gene"; gene_name "Isoform129604_388";
chr16	Mandalorion	start_codon	17709326	17709328	.	-	.	transcript_id "Isoform129604_388"; gene_id "Isoform129604_388.gene"; gene_name "Isoform129604_388";
chr16	Mandalorion	CDS	17709250	17709328	.	-	.	transcript_id "Isoform129604_388"; gene_id "Isoform129604_388.gene"; gene_name "Isoform129604_388";
chr16	Mandalorion	transcript	17658223	17709535	.	-	.	transcript_id "Isoform129636_449"; gene_id "Isoform129636_449.gene"; gene_name "Isoform129636_449";
chr16	Mandalorion	exon	17658223	17660641	.	-	.	transcript_id "Isoform129636_449"; gene_id "Isoform129636_449.gene"; gene_name "Isoform129636_449";
chr16	Mandalorion	CDS	17660388	17660641	.	-	.	transcript_id "Isoform129636_449"; gene_id "Isoform129636_449.gene"; gene_name "Isoform129636_449";
chr16	Mandalorion	stop_codon	17660385	17660387	.	-	.	transcript_id "Isoform129636_449"; gene_id "Isoform129636_449.gene"; gene_name "Isoform129636_449";
chr16	Mandalorion	exon	17661836	17662072	.	-	.	transcript_id "Isoform129636_449"; gene_id "Isoform129636_449.gene"; gene_name "Isoform129636_449";
chr16	Mandalorion	CDS	17661836	17662072	.	-	.	transcript_id "Isoform129636_449"; gene_id "Isoform129636_449.gene"; gene_name "Isoform129636_449";
chr16	Mandalorion	exon	17662847	17662999	.	-	.	transcript_id "Isoform129636_449"; gene_id "Isoform129636_449.gene"; gene_name "Isoform129636_449";
chr16	Mandalorion	CDS	17662847	17662999	.	-	.	transcript_id "Isoform129636_449"; gene_id "Isoform129636_449.gene"; gene_name "Isoform129636_449";
chr16	Mandalorion	exon	17667455	17667658	.	-	.	transcript_id "Isoform129636_449"; gene_id "Isoform129636_449.gene"; gene_name "Isoform129636_449";
chr16	Mandalorion	CDS	17667455	17667658	.	-	.	transcript_id "Isoform129636_449"; gene_id "Isoform129636_449.gene"; gene_name "Isoform129636_449";
chr16	Mandalorion	exon	17674616	17674792	.	-	.	transcript_id "Isoform129636_449"; gene_id "Isoform129636_449.gene"; gene_name "Isoform129636_449";
chr16	Mandalorion	CDS	17674616	17674792	.	-	.	transcript_id "Isoform129636_449"; gene_id "Isoform129636_449.gene"; gene_name "Isoform129636_449";
chr16	Mandalorion	exon	17675122	17675198	.	-	.	transcript_id "Isoform129636_449"; gene_id "Isoform129636_449.gene"; gene_name "Isoform129636_449";
chr16	Mandalorion	CDS	17675122	17675198	.	-	.	transcript_id "Isoform129636_449"; gene_id "Isoform129636_449.gene"; gene_name "Isoform129636_449";
chr16	Mandalorion	exon	17676224	17676434	.	-	.	transcript_id "Isoform129636_449"; gene_id "Isoform129636_449.gene"; gene_name "Isoform129636_449";
chr16	Mandalorion	CDS	17676224	17676434	.	-	.	transcript_id "Isoform129636_449"; gene_id "Isoform129636_449.gene"; gene_name "Isoform129636_449";
chr16	Mandalorion	exon	17677268	17677390	.	-	.	transcript_id "Isoform129636_449"; gene_id "Isoform129636_449.gene"; gene_name "Isoform129636_449";
chr16	Mandalorion	CDS	17677268	17677390	.	-	.	transcript_id "Isoform129636_449"; gene_id "Isoform129636_449.gene"; gene_name "Isoform129636_449";
chr16	Mandalorion	exon	17690427	17690549	.	-	.	transcript_id "Isoform129636_449"; gene_id "Isoform129636_449.gene"; gene_name "Isoform129636_449";
chr16	Mandalorion	CDS	17690427	17690549	.	-	.	transcript_id "Isoform129636_449"; gene_id "Isoform129636_449.gene"; gene_name "Isoform129636_449";
chr16	Mandalorion	exon	17709250	17709535	.	-	.	transcript_id "Isoform129636_449"; gene_id "Isoform129636_449.gene"; gene_name "Isoform129636_449";
chr16	Mandalorion	start_codon	17709326	17709328	.	-	.	transcript_id "Isoform129636_449"; gene_id "Isoform129636_449.gene"; gene_name "Isoform129636_449";
chr16	Mandalorion	CDS	17709250	17709328	.	-	.	transcript_id "Isoform129636_449"; gene_id "Isoform129636_449.gene"; gene_name "Isoform129636_449";
chr16	Mandalorion	transcript	17660377	17709557	.	-	.	transcript_id "Isoform129649_83"; gene_id "Isoform129649_83.gene"; gene_name "Isoform129649_83";
chr16	Mandalorion	exon	17660377	17660641	.	-	.	transcript_id "Isoform129649_83"; gene_id "Isoform129649_83.gene"; gene_name "Isoform129649_83";
chr16	Mandalorion	CDS	17660388	17660641	.	-	.	transcript_id "Isoform129649_83"; gene_id "Isoform129649_83.gene"; gene_name "Isoform129649_83";
chr16	Mandalorion	stop_codon	17660385	17660387	.	-	.	transcript_id "Isoform129649_83"; gene_id "Isoform129649_83.gene"; gene_name "Isoform129649_83";
chr16	Mandalorion	exon	17661836	17662072	.	-	.	transcript_id "Isoform129649_83"; gene_id "Isoform129649_83.gene"; gene_name "Isoform129649_83";
chr16	Mandalorion	CDS	17661836	17662072	.	-	.	transcript_id "Isoform129649_83"; gene_id "Isoform129649_83.gene"; gene_name "Isoform129649_83";
chr16	Mandalorion	exon	17662847	17662999	.	-	.	transcript_id "Isoform129649_83"; gene_id "Isoform129649_83.gene"; gene_name "Isoform129649_83";
chr16	Mandalorion	CDS	17662847	17662999	.	-	.	transcript_id "Isoform129649_83"; gene_id "Isoform129649_83.gene"; gene_name "Isoform129649_83";
chr16	Mandalorion	exon	17667455	17667658	.	-	.	transcript_id "Isoform129649_83"; gene_id "Isoform129649_83.gene"; gene_name "Isoform129649_83";
chr16	Mandalorion	CDS	17667455	17667658	.	-	.	transcript_id "Isoform129649_83"; gene_id "Isoform129649_83.gene"; gene_name "Isoform129649_83";
chr16	Mandalorion	exon	17674616	17674792	.	-	.	transcript_id "Isoform129649_83"; gene_id "Isoform129649_83.gene"; gene_name "Isoform129649_83";
chr16	Mandalorion	CDS	17674616	17674792	.	-	.	transcript_id "Isoform129649_83"; gene_id "Isoform129649_83.gene"; gene_name "Isoform129649_83";
chr16	Mandalorion	exon	17675122	17675198	.	-	.	transcript_id "Isoform129649_83"; gene_id "Isoform129649_83.gene"; gene_name "Isoform129649_83";
chr16	Mandalorion	CDS	17675122	17675198	.	-	.	transcript_id "Isoform129649_83"; gene_id "Isoform129649_83.gene"; gene_name "Isoform129649_83";
chr16	Mandalorion	exon	17676224	17676434	.	-	.	transcript_id "Isoform129649_83"; gene_id "Isoform129649_83.gene"; gene_name "Isoform129649_83";
chr16	Mandalorion	CDS	17676224	17676434	.	-	.	transcript_id "Isoform129649_83"; gene_id "Isoform129649_83.gene"; gene_name "Isoform129649_83";
chr16	Mandalorion	exon	17677268	17677390	.	-	.	transcript_id "Isoform129649_83"; gene_id "Isoform129649_83.gene"; gene_name "Isoform129649_83";
chr16	Mandalorion	CDS	17677268	17677390	.	-	.	transcript_id "Isoform129649_83"; gene_id "Isoform129649_83.gene"; gene_name "Isoform129649_83";
chr16	Mandalorion	exon	17690427	17690549	.	-	.	transcript_id "Isoform129649_83"; gene_id "Isoform129649_83.gene"; gene_name "Isoform129649_83";
chr16	Mandalorion	CDS	17690427	17690549	.	-	.	transcript_id "Isoform129649_83"; gene_id "Isoform129649_83.gene"; gene_name "Isoform129649_83";
chr16	Mandalorion	exon	17709250	17709557	.	-	.	transcript_id "Isoform129649_83"; gene_id "Isoform129649_83.gene"; gene_name "Isoform129649_83";
chr16	Mandalorion	start_codon	17709326	17709328	.	-	.	transcript_id "Isoform129649_83"; gene_id "Isoform129649_83.gene"; gene_name "Isoform129649_83";
chr16	Mandalorion	CDS	17709250	17709328	.	-	.	transcript_id "Isoform129649_83"; gene_id "Isoform129649_83.gene"; gene_name "Isoform129649_83";
chr16	Mandalorion	transcript	17658223	17709535	.	-	.	transcript_id "Isoform129652_372"; gene_id "Isoform129652_372.gene"; gene_name "Isoform129652_372";
chr16	Mandalorion	exon	17658223	17660641	.	-	.	transcript_id "Isoform129652_372"; gene_id "Isoform129652_372.gene"; gene_name "Isoform129652_372";
chr16	Mandalorion	CDS	17660388	17660641	.	-	.	transcript_id "Isoform129652_372"; gene_id "Isoform129652_372.gene"; gene_name "Isoform129652_372";
chr16	Mandalorion	stop_codon	17660385	17660387	.	-	.	transcript_id "Isoform129652_372"; gene_id "Isoform129652_372.gene"; gene_name "Isoform129652_372";
chr16	Mandalorion	exon	17661836	17662072	.	-	.	transcript_id "Isoform129652_372"; gene_id "Isoform129652_372.gene"; gene_name "Isoform129652_372";
chr16	Mandalorion	CDS	17661836	17662072	.	-	.	transcript_id "Isoform129652_372"; gene_id "Isoform129652_372.gene"; gene_name "Isoform129652_372";
chr16	Mandalorion	exon	17662847	17662999	.	-	.	transcript_id "Isoform129652_372"; gene_id "Isoform129652_372.gene"; gene_name "Isoform129652_372";
chr16	Mandalorion	CDS	17662847	17662999	.	-	.	transcript_id "Isoform129652_372"; gene_id "Isoform129652_372.gene"; gene_name "Isoform129652_372";
chr16	Mandalorion	exon	17667455	17667658	.	-	.	transcript_id "Isoform129652_372"; gene_id "Isoform129652_372.gene"; gene_name "Isoform129652_372";
chr16	Mandalorion	CDS	17667455	17667658	.	-	.	transcript_id "Isoform129652_372"; gene_id "Isoform129652_372.gene"; gene_name "Isoform129652_372";
chr16	Mandalorion	exon	17674616	17674792	.	-	.	transcript_id "Isoform129652_372"; gene_id "Isoform129652_372.gene"; gene_name "Isoform129652_372";
chr16	Mandalorion	CDS	17674616	17674792	.	-	.	transcript_id "Isoform129652_372"; gene_id "Isoform129652_372.gene"; gene_name "Isoform129652_372";
chr16	Mandalorion	exon	17675122	17675198	.	-	.	transcript_id "Isoform129652_372"; gene_id "Isoform129652_372.gene"; gene_name "Isoform129652_372";
chr16	Mandalorion	CDS	17675122	17675198	.	-	.	transcript_id "Isoform129652_372"; gene_id "Isoform129652_372.gene"; gene_name "Isoform129652_372";
chr16	Mandalorion	exon	17676224	17676443	.	-	.	transcript_id "Isoform129652_372"; gene_id "Isoform129652_372.gene"; gene_name "Isoform129652_372";
chr16	Mandalorion	CDS	17676224	17676443	.	-	.	transcript_id "Isoform129652_372"; gene_id "Isoform129652_372.gene"; gene_name "Isoform129652_372";
chr16	Mandalorion	exon	17677268	17677390	.	-	.	transcript_id "Isoform129652_372"; gene_id "Isoform129652_372.gene"; gene_name "Isoform129652_372";
chr16	Mandalorion	CDS	17677268	17677390	.	-	.	transcript_id "Isoform129652_372"; gene_id "Isoform129652_372.gene"; gene_name "Isoform129652_372";
chr16	Mandalorion	exon	17690427	17690549	.	-	.	transcript_id "Isoform129652_372"; gene_id "Isoform129652_372.gene"; gene_name "Isoform129652_372";
chr16	Mandalorion	CDS	17690427	17690549	.	-	.	transcript_id "Isoform129652_372"; gene_id "Isoform129652_372.gene"; gene_name "Isoform129652_372";
chr16	Mandalorion	exon	17709250	17709535	.	-	.	transcript_id "Isoform129652_372"; gene_id "Isoform129652_372.gene"; gene_name "Isoform129652_372";
chr16	Mandalorion	start_codon	17709326	17709328	.	-	.	transcript_id "Isoform129652_372"; gene_id "Isoform129652_372.gene"; gene_name "Isoform129652_372";
chr16	Mandalorion	CDS	17709250	17709328	.	-	.	transcript_id "Isoform129652_372"; gene_id "Isoform129652_372.gene"; gene_name "Isoform129652_372";
chr16	Mandalorion	transcript	17658223	17709557	.	-	.	transcript_id "Isoform129653_194"; gene_id "Isoform129653_194.gene"; gene_name "Isoform129653_194";
chr16	Mandalorion	exon	17658223	17660641	.	-	.	transcript_id "Isoform129653_194"; gene_id "Isoform129653_194.gene"; gene_name "Isoform129653_194";
chr16	Mandalorion	CDS	17660388	17660641	.	-	.	transcript_id "Isoform129653_194"; gene_id "Isoform129653_194.gene"; gene_name "Isoform129653_194";
chr16	Mandalorion	stop_codon	17660385	17660387	.	-	.	transcript_id "Isoform129653_194"; gene_id "Isoform129653_194.gene"; gene_name "Isoform129653_194";
chr16	Mandalorion	exon	17661836	17662072	.	-	.	transcript_id "Isoform129653_194"; gene_id "Isoform129653_194.gene"; gene_name "Isoform129653_194";
chr16	Mandalorion	CDS	17661836	17662072	.	-	.	transcript_id "Isoform129653_194"; gene_id "Isoform129653_194.gene"; gene_name "Isoform129653_194";
chr16	Mandalorion	exon	17662847	17662999	.	-	.	transcript_id "Isoform129653_194"; gene_id "Isoform129653_194.gene"; gene_name "Isoform129653_194";
chr16	Mandalorion	CDS	17662847	17662999	.	-	.	transcript_id "Isoform129653_194"; gene_id "Isoform129653_194.gene"; gene_name "Isoform129653_194";
chr16	Mandalorion	exon	17667455	17667658	.	-	.	transcript_id "Isoform129653_194"; gene_id "Isoform129653_194.gene"; gene_name "Isoform129653_194";
chr16	Mandalorion	CDS	17667455	17667658	.	-	.	transcript_id "Isoform129653_194"; gene_id "Isoform129653_194.gene"; gene_name "Isoform129653_194";
chr16	Mandalorion	exon	17674616	17674792	.	-	.	transcript_id "Isoform129653_194"; gene_id "Isoform129653_194.gene"; gene_name "Isoform129653_194";
chr16	Mandalorion	CDS	17674616	17674792	.	-	.	transcript_id "Isoform129653_194"; gene_id "Isoform129653_194.gene"; gene_name "Isoform129653_194";
chr16	Mandalorion	exon	17675122	17675198	.	-	.	transcript_id "Isoform129653_194"; gene_id "Isoform129653_194.gene"; gene_name "Isoform129653_194";
chr16	Mandalorion	CDS	17675122	17675198	.	-	.	transcript_id "Isoform129653_194"; gene_id "Isoform129653_194.gene"; gene_name "Isoform129653_194";
chr16	Mandalorion	exon	17676224	17676443	.	-	.	transcript_id "Isoform129653_194"; gene_id "Isoform129653_194.gene"; gene_name "Isoform129653_194";
chr16	Mandalorion	CDS	17676224	17676443	.	-	.	transcript_id "Isoform129653_194"; gene_id "Isoform129653_194.gene"; gene_name "Isoform129653_194";
chr16	Mandalorion	exon	17677268	17677390	.	-	.	transcript_id "Isoform129653_194"; gene_id "Isoform129653_194.gene"; gene_name "Isoform129653_194";
chr16	Mandalorion	CDS	17677268	17677390	.	-	.	transcript_id "Isoform129653_194"; gene_id "Isoform129653_194.gene"; gene_name "Isoform129653_194";
chr16	Mandalorion	exon	17690427	17690549	.	-	.	transcript_id "Isoform129653_194"; gene_id "Isoform129653_194.gene"; gene_name "Isoform129653_194";
chr16	Mandalorion	CDS	17690427	17690549	.	-	.	transcript_id "Isoform129653_194"; gene_id "Isoform129653_194.gene"; gene_name "Isoform129653_194";
chr16	Mandalorion	exon	17709250	17709557	.	-	.	transcript_id "Isoform129653_194"; gene_id "Isoform129653_194.gene"; gene_name "Isoform129653_194";
chr16	Mandalorion	start_codon	17709326	17709328	.	-	.	transcript_id "Isoform129653_194"; gene_id "Isoform129653_194.gene"; gene_name "Isoform129653_194";
chr16	Mandalorion	CDS	17709250	17709328	.	-	.	transcript_id "Isoform129653_194"; gene_id "Isoform129653_194.gene"; gene_name "Isoform129653_194";
chr16	Mandalorion	transcript	17658219	17659344	.	+	.	transcript_id "Isoform129676_21"; gene_id "Isoform129676_21.gene"; gene_name "Isoform129676_21";
chr16	Mandalorion	exon	17658219	17659344	.	+	.	transcript_id "Isoform129676_21"; gene_id "Isoform129676_21.gene"; gene_name "Isoform129676_21";
chr16	Mandalorion	transcript	17718574	17729178	.	-	.	transcript_id "Isoform129706_27"; gene_id "Isoform129706_27.gene"; gene_name "Isoform129706_27";
chr16	Mandalorion	exon	17718574	17720187	.	-	.	transcript_id "Isoform129706_27"; gene_id "Isoform129706_27.gene"; gene_name "Isoform129706_27";
chr16	Mandalorion	CDS	17719911	17720187	.	-	.	transcript_id "Isoform129706_27"; gene_id "Isoform129706_27.gene"; gene_name "Isoform129706_27";
chr16	Mandalorion	stop_codon	17719908	17719910	.	-	.	transcript_id "Isoform129706_27"; gene_id "Isoform129706_27.gene"; gene_name "Isoform129706_27";
chr16	Mandalorion	exon	17720682	17720797	.	-	.	transcript_id "Isoform129706_27"; gene_id "Isoform129706_27.gene"; gene_name "Isoform129706_27";
chr16	Mandalorion	CDS	17720682	17720797	.	-	.	transcript_id "Isoform129706_27"; gene_id "Isoform129706_27.gene"; gene_name "Isoform129706_27";
chr16	Mandalorion	exon	17722866	17722975	.	-	.	transcript_id "Isoform129706_27"; gene_id "Isoform129706_27.gene"; gene_name "Isoform129706_27";
chr16	Mandalorion	CDS	17722866	17722975	.	-	.	transcript_id "Isoform129706_27"; gene_id "Isoform129706_27.gene"; gene_name "Isoform129706_27";
chr16	Mandalorion	exon	17724135	17724237	.	-	.	transcript_id "Isoform129706_27"; gene_id "Isoform129706_27.gene"; gene_name "Isoform129706_27";
chr16	Mandalorion	CDS	17724135	17724237	.	-	.	transcript_id "Isoform129706_27"; gene_id "Isoform129706_27.gene"; gene_name "Isoform129706_27";
chr16	Mandalorion	exon	17724973	17725106	.	-	.	transcript_id "Isoform129706_27"; gene_id "Isoform129706_27.gene"; gene_name "Isoform129706_27";
chr16	Mandalorion	CDS	17724973	17725106	.	-	.	transcript_id "Isoform129706_27"; gene_id "Isoform129706_27.gene"; gene_name "Isoform129706_27";
chr16	Mandalorion	exon	17725384	17725501	.	-	.	transcript_id "Isoform129706_27"; gene_id "Isoform129706_27.gene"; gene_name "Isoform129706_27";
chr16	Mandalorion	CDS	17725384	17725501	.	-	.	transcript_id "Isoform129706_27"; gene_id "Isoform129706_27.gene"; gene_name "Isoform129706_27";
chr16	Mandalorion	exon	17725614	17725783	.	-	.	transcript_id "Isoform129706_27"; gene_id "Isoform129706_27.gene"; gene_name "Isoform129706_27";
chr16	Mandalorion	CDS	17725614	17725783	.	-	.	transcript_id "Isoform129706_27"; gene_id "Isoform129706_27.gene"; gene_name "Isoform129706_27";
chr16	Mandalorion	exon	17727769	17727864	.	-	.	transcript_id "Isoform129706_27"; gene_id "Isoform129706_27.gene"; gene_name "Isoform129706_27";
chr16	Mandalorion	CDS	17727769	17727864	.	-	.	transcript_id "Isoform129706_27"; gene_id "Isoform129706_27.gene"; gene_name "Isoform129706_27";
chr16	Mandalorion	exon	17727952	17728120	.	-	.	transcript_id "Isoform129706_27"; gene_id "Isoform129706_27.gene"; gene_name "Isoform129706_27";
chr16	Mandalorion	CDS	17727952	17728120	.	-	.	transcript_id "Isoform129706_27"; gene_id "Isoform129706_27.gene"; gene_name "Isoform129706_27";
chr16	Mandalorion	exon	17729026	17729178	.	-	.	transcript_id "Isoform129706_27"; gene_id "Isoform129706_27.gene"; gene_name "Isoform129706_27";
chr16	Mandalorion	start_codon	17729167	17729169	.	-	.	transcript_id "Isoform129706_27"; gene_id "Isoform129706_27.gene"; gene_name "Isoform129706_27";
chr16	Mandalorion	CDS	17729026	17729169	.	-	.	transcript_id "Isoform129706_27"; gene_id "Isoform129706_27.gene"; gene_name "Isoform129706_27";
chr16	Mandalorion	transcript	17719629	17729184	.	-	.	transcript_id "Isoform129707_149"; gene_id "Isoform129707_149.gene"; gene_name "Isoform129707_149";
chr16	Mandalorion	exon	17719629	17720187	.	-	.	transcript_id "Isoform129707_149"; gene_id "Isoform129707_149.gene"; gene_name "Isoform129707_149";
chr16	Mandalorion	CDS	17719911	17720187	.	-	.	transcript_id "Isoform129707_149"; gene_id "Isoform129707_149.gene"; gene_name "Isoform129707_149";
chr16	Mandalorion	stop_codon	17719908	17719910	.	-	.	transcript_id "Isoform129707_149"; gene_id "Isoform129707_149.gene"; gene_name "Isoform129707_149";
chr16	Mandalorion	exon	17720682	17720797	.	-	.	transcript_id "Isoform129707_149"; gene_id "Isoform129707_149.gene"; gene_name "Isoform129707_149";
chr16	Mandalorion	CDS	17720682	17720797	.	-	.	transcript_id "Isoform129707_149"; gene_id "Isoform129707_149.gene"; gene_name "Isoform129707_149";
chr16	Mandalorion	exon	17722866	17722975	.	-	.	transcript_id "Isoform129707_149"; gene_id "Isoform129707_149.gene"; gene_name "Isoform129707_149";
chr16	Mandalorion	CDS	17722866	17722975	.	-	.	transcript_id "Isoform129707_149"; gene_id "Isoform129707_149.gene"; gene_name "Isoform129707_149";
chr16	Mandalorion	exon	17724135	17724237	.	-	.	transcript_id "Isoform129707_149"; gene_id "Isoform129707_149.gene"; gene_name "Isoform129707_149";
chr16	Mandalorion	CDS	17724135	17724237	.	-	.	transcript_id "Isoform129707_149"; gene_id "Isoform129707_149.gene"; gene_name "Isoform129707_149";
chr16	Mandalorion	exon	17724973	17725106	.	-	.	transcript_id "Isoform129707_149"; gene_id "Isoform129707_149.gene"; gene_name "Isoform129707_149";
chr16	Mandalorion	CDS	17724973	17725106	.	-	.	transcript_id "Isoform129707_149"; gene_id "Isoform129707_149.gene"; gene_name "Isoform129707_149";
chr16	Mandalorion	exon	17725384	17725501	.	-	.	transcript_id "Isoform129707_149"; gene_id "Isoform129707_149.gene"; gene_name "Isoform129707_149";
chr16	Mandalorion	CDS	17725384	17725501	.	-	.	transcript_id "Isoform129707_149"; gene_id "Isoform129707_149.gene"; gene_name "Isoform129707_149";
chr16	Mandalorion	exon	17725614	17725783	.	-	.	transcript_id "Isoform129707_149"; gene_id "Isoform129707_149.gene"; gene_name "Isoform129707_149";
chr16	Mandalorion	CDS	17725614	17725783	.	-	.	transcript_id "Isoform129707_149"; gene_id "Isoform129707_149.gene"; gene_name "Isoform129707_149";
chr16	Mandalorion	exon	17727769	17727864	.	-	.	transcript_id "Isoform129707_149"; gene_id "Isoform129707_149.gene"; gene_name "Isoform129707_149";
chr16	Mandalorion	CDS	17727769	17727864	.	-	.	transcript_id "Isoform129707_149"; gene_id "Isoform129707_149.gene"; gene_name "Isoform129707_149";
chr16	Mandalorion	exon	17727952	17728120	.	-	.	transcript_id "Isoform129707_149"; gene_id "Isoform129707_149.gene"; gene_name "Isoform129707_149";
chr16	Mandalorion	CDS	17727952	17728120	.	-	.	transcript_id "Isoform129707_149"; gene_id "Isoform129707_149.gene"; gene_name "Isoform129707_149";
chr16	Mandalorion	exon	17729026	17729184	.	-	.	transcript_id "Isoform129707_149"; gene_id "Isoform129707_149.gene"; gene_name "Isoform129707_149";
chr16	Mandalorion	start_codon	17729167	17729169	.	-	.	transcript_id "Isoform129707_149"; gene_id "Isoform129707_149.gene"; gene_name "Isoform129707_149";
chr16	Mandalorion	CDS	17729026	17729169	.	-	.	transcript_id "Isoform129707_149"; gene_id "Isoform129707_149.gene"; gene_name "Isoform129707_149";
chr16	Mandalorion	transcript	17718577	17729186	.	-	.	transcript_id "Isoform129708_84"; gene_id "Isoform129708_84.gene"; gene_name "Isoform129708_84";
chr16	Mandalorion	exon	17718577	17720187	.	-	.	transcript_id "Isoform129708_84"; gene_id "Isoform129708_84.gene"; gene_name "Isoform129708_84";
chr16	Mandalorion	CDS	17719911	17720187	.	-	.	transcript_id "Isoform129708_84"; gene_id "Isoform129708_84.gene"; gene_name "Isoform129708_84";
chr16	Mandalorion	stop_codon	17719908	17719910	.	-	.	transcript_id "Isoform129708_84"; gene_id "Isoform129708_84.gene"; gene_name "Isoform129708_84";
chr16	Mandalorion	exon	17720682	17720797	.	-	.	transcript_id "Isoform129708_84"; gene_id "Isoform129708_84.gene"; gene_name "Isoform129708_84";
chr16	Mandalorion	CDS	17720682	17720797	.	-	.	transcript_id "Isoform129708_84"; gene_id "Isoform129708_84.gene"; gene_name "Isoform129708_84";
chr16	Mandalorion	exon	17722866	17722975	.	-	.	transcript_id "Isoform129708_84"; gene_id "Isoform129708_84.gene"; gene_name "Isoform129708_84";
chr16	Mandalorion	CDS	17722866	17722975	.	-	.	transcript_id "Isoform129708_84"; gene_id "Isoform129708_84.gene"; gene_name "Isoform129708_84";
chr16	Mandalorion	exon	17724135	17724237	.	-	.	transcript_id "Isoform129708_84"; gene_id "Isoform129708_84.gene"; gene_name "Isoform129708_84";
chr16	Mandalorion	CDS	17724135	17724237	.	-	.	transcript_id "Isoform129708_84"; gene_id "Isoform129708_84.gene"; gene_name "Isoform129708_84";
chr16	Mandalorion	exon	17724973	17725106	.	-	.	transcript_id "Isoform129708_84"; gene_id "Isoform129708_84.gene"; gene_name "Isoform129708_84";
chr16	Mandalorion	CDS	17724973	17725106	.	-	.	transcript_id "Isoform129708_84"; gene_id "Isoform129708_84.gene"; gene_name "Isoform129708_84";
chr16	Mandalorion	exon	17725384	17725501	.	-	.	transcript_id "Isoform129708_84"; gene_id "Isoform129708_84.gene"; gene_name "Isoform129708_84";
chr16	Mandalorion	CDS	17725384	17725501	.	-	.	transcript_id "Isoform129708_84"; gene_id "Isoform129708_84.gene"; gene_name "Isoform129708_84";
chr16	Mandalorion	exon	17725614	17725786	.	-	.	transcript_id "Isoform129708_84"; gene_id "Isoform129708_84.gene"; gene_name "Isoform129708_84";
chr16	Mandalorion	CDS	17725614	17725786	.	-	.	transcript_id "Isoform129708_84"; gene_id "Isoform129708_84.gene"; gene_name "Isoform129708_84";
chr16	Mandalorion	exon	17727769	17727864	.	-	.	transcript_id "Isoform129708_84"; gene_id "Isoform129708_84.gene"; gene_name "Isoform129708_84";
chr16	Mandalorion	CDS	17727769	17727864	.	-	.	transcript_id "Isoform129708_84"; gene_id "Isoform129708_84.gene"; gene_name "Isoform129708_84";
chr16	Mandalorion	exon	17727952	17728120	.	-	.	transcript_id "Isoform129708_84"; gene_id "Isoform129708_84.gene"; gene_name "Isoform129708_84";
chr16	Mandalorion	CDS	17727952	17728120	.	-	.	transcript_id "Isoform129708_84"; gene_id "Isoform129708_84.gene"; gene_name "Isoform129708_84";
chr16	Mandalorion	exon	17729026	17729186	.	-	.	transcript_id "Isoform129708_84"; gene_id "Isoform129708_84.gene"; gene_name "Isoform129708_84";
chr16	Mandalorion	start_codon	17729167	17729169	.	-	.	transcript_id "Isoform129708_84"; gene_id "Isoform129708_84.gene"; gene_name "Isoform129708_84";
chr16	Mandalorion	CDS	17729026	17729169	.	-	.	transcript_id "Isoform129708_84"; gene_id "Isoform129708_84.gene"; gene_name "Isoform129708_84";
chr16	Mandalorion	transcript	17719629	17729176	.	-	.	transcript_id "Isoform129710_350"; gene_id "Isoform129710_350.gene"; gene_name "Isoform129710_350";
chr16	Mandalorion	exon	17719629	17720187	.	-	.	transcript_id "Isoform129710_350"; gene_id "Isoform129710_350.gene"; gene_name "Isoform129710_350";
chr16	Mandalorion	CDS	17719911	17720187	.	-	.	transcript_id "Isoform129710_350"; gene_id "Isoform129710_350.gene"; gene_name "Isoform129710_350";
chr16	Mandalorion	stop_codon	17719908	17719910	.	-	.	transcript_id "Isoform129710_350"; gene_id "Isoform129710_350.gene"; gene_name "Isoform129710_350";
chr16	Mandalorion	exon	17720682	17720797	.	-	.	transcript_id "Isoform129710_350"; gene_id "Isoform129710_350.gene"; gene_name "Isoform129710_350";
chr16	Mandalorion	CDS	17720682	17720797	.	-	.	transcript_id "Isoform129710_350"; gene_id "Isoform129710_350.gene"; gene_name "Isoform129710_350";
chr16	Mandalorion	exon	17722866	17722975	.	-	.	transcript_id "Isoform129710_350"; gene_id "Isoform129710_350.gene"; gene_name "Isoform129710_350";
chr16	Mandalorion	CDS	17722866	17722975	.	-	.	transcript_id "Isoform129710_350"; gene_id "Isoform129710_350.gene"; gene_name "Isoform129710_350";
chr16	Mandalorion	exon	17724135	17724237	.	-	.	transcript_id "Isoform129710_350"; gene_id "Isoform129710_350.gene"; gene_name "Isoform129710_350";
chr16	Mandalorion	CDS	17724135	17724237	.	-	.	transcript_id "Isoform129710_350"; gene_id "Isoform129710_350.gene"; gene_name "Isoform129710_350";
chr16	Mandalorion	exon	17724973	17725106	.	-	.	transcript_id "Isoform129710_350"; gene_id "Isoform129710_350.gene"; gene_name "Isoform129710_350";
chr16	Mandalorion	CDS	17724973	17725106	.	-	.	transcript_id "Isoform129710_350"; gene_id "Isoform129710_350.gene"; gene_name "Isoform129710_350";
chr16	Mandalorion	exon	17725384	17725501	.	-	.	transcript_id "Isoform129710_350"; gene_id "Isoform129710_350.gene"; gene_name "Isoform129710_350";
chr16	Mandalorion	CDS	17725384	17725501	.	-	.	transcript_id "Isoform129710_350"; gene_id "Isoform129710_350.gene"; gene_name "Isoform129710_350";
chr16	Mandalorion	exon	17725614	17725786	.	-	.	transcript_id "Isoform129710_350"; gene_id "Isoform129710_350.gene"; gene_name "Isoform129710_350";
chr16	Mandalorion	CDS	17725614	17725786	.	-	.	transcript_id "Isoform129710_350"; gene_id "Isoform129710_350.gene"; gene_name "Isoform129710_350";
chr16	Mandalorion	exon	17727769	17727864	.	-	.	transcript_id "Isoform129710_350"; gene_id "Isoform129710_350.gene"; gene_name "Isoform129710_350";
chr16	Mandalorion	CDS	17727769	17727864	.	-	.	transcript_id "Isoform129710_350"; gene_id "Isoform129710_350.gene"; gene_name "Isoform129710_350";
chr16	Mandalorion	exon	17727952	17728120	.	-	.	transcript_id "Isoform129710_350"; gene_id "Isoform129710_350.gene"; gene_name "Isoform129710_350";
chr16	Mandalorion	CDS	17727952	17728120	.	-	.	transcript_id "Isoform129710_350"; gene_id "Isoform129710_350.gene"; gene_name "Isoform129710_350";
chr16	Mandalorion	exon	17729026	17729176	.	-	.	transcript_id "Isoform129710_350"; gene_id "Isoform129710_350.gene"; gene_name "Isoform129710_350";
chr16	Mandalorion	start_codon	17729167	17729169	.	-	.	transcript_id "Isoform129710_350"; gene_id "Isoform129710_350.gene"; gene_name "Isoform129710_350";
chr16	Mandalorion	CDS	17729026	17729169	.	-	.	transcript_id "Isoform129710_350"; gene_id "Isoform129710_350.gene"; gene_name "Isoform129710_350";
chr16	Mandalorion	transcript	17719629	17729195	.	-	.	transcript_id "Isoform129715_9"; gene_id "Isoform129715_9.gene"; gene_name "Isoform129715_9";
chr16	Mandalorion	exon	17719629	17720187	.	-	.	transcript_id "Isoform129715_9"; gene_id "Isoform129715_9.gene"; gene_name "Isoform129715_9";
chr16	Mandalorion	exon	17720682	17720797	.	-	.	transcript_id "Isoform129715_9"; gene_id "Isoform129715_9.gene"; gene_name "Isoform129715_9";
chr16	Mandalorion	exon	17722866	17724237	.	-	.	transcript_id "Isoform129715_9"; gene_id "Isoform129715_9.gene"; gene_name "Isoform129715_9";
chr16	Mandalorion	CDS	17723998	17724237	.	-	.	transcript_id "Isoform129715_9"; gene_id "Isoform129715_9.gene"; gene_name "Isoform129715_9";
chr16	Mandalorion	stop_codon	17723995	17723997	.	-	.	transcript_id "Isoform129715_9"; gene_id "Isoform129715_9.gene"; gene_name "Isoform129715_9";
chr16	Mandalorion	exon	17724973	17725106	.	-	.	transcript_id "Isoform129715_9"; gene_id "Isoform129715_9.gene"; gene_name "Isoform129715_9";
chr16	Mandalorion	CDS	17724973	17725106	.	-	.	transcript_id "Isoform129715_9"; gene_id "Isoform129715_9.gene"; gene_name "Isoform129715_9";
chr16	Mandalorion	exon	17725384	17725501	.	-	.	transcript_id "Isoform129715_9"; gene_id "Isoform129715_9.gene"; gene_name "Isoform129715_9";
chr16	Mandalorion	CDS	17725384	17725501	.	-	.	transcript_id "Isoform129715_9"; gene_id "Isoform129715_9.gene"; gene_name "Isoform129715_9";
chr16	Mandalorion	exon	17725614	17725786	.	-	.	transcript_id "Isoform129715_9"; gene_id "Isoform129715_9.gene"; gene_name "Isoform129715_9";
chr16	Mandalorion	CDS	17725614	17725786	.	-	.	transcript_id "Isoform129715_9"; gene_id "Isoform129715_9.gene"; gene_name "Isoform129715_9";
chr16	Mandalorion	exon	17727769	17727864	.	-	.	transcript_id "Isoform129715_9"; gene_id "Isoform129715_9.gene"; gene_name "Isoform129715_9";
chr16	Mandalorion	CDS	17727769	17727864	.	-	.	transcript_id "Isoform129715_9"; gene_id "Isoform129715_9.gene"; gene_name "Isoform129715_9";
chr16	Mandalorion	exon	17727952	17728120	.	-	.	transcript_id "Isoform129715_9"; gene_id "Isoform129715_9.gene"; gene_name "Isoform129715_9";
chr16	Mandalorion	CDS	17727952	17728120	.	-	.	transcript_id "Isoform129715_9"; gene_id "Isoform129715_9.gene"; gene_name "Isoform129715_9";
chr16	Mandalorion	exon	17729026	17729195	.	-	.	transcript_id "Isoform129715_9"; gene_id "Isoform129715_9.gene"; gene_name "Isoform129715_9";
chr16	Mandalorion	start_codon	17729167	17729169	.	-	.	transcript_id "Isoform129715_9"; gene_id "Isoform129715_9.gene"; gene_name "Isoform129715_9";
chr16	Mandalorion	CDS	17729026	17729169	.	-	.	transcript_id "Isoform129715_9"; gene_id "Isoform129715_9.gene"; gene_name "Isoform129715_9";
chr16	Mandalorion	transcript	17739913	17741073	.	+	.	transcript_id "Isoform129717_12"; gene_id "Isoform129717_12.gene"; gene_name "Isoform129717_12";
chr16	Mandalorion	exon	17739913	17741073	.	+	.	transcript_id "Isoform129717_12"; gene_id "Isoform129717_12.gene"; gene_name "Isoform129717_12";
chr16	Mandalorion	transcript	17743087	17745607	.	-	.	transcript_id "Isoform129732_14"; gene_id "Isoform129732_14.gene"; gene_name "Isoform129732_14";
chr16	Mandalorion	exon	17743087	17743791	.	-	.	transcript_id "Isoform129732_14"; gene_id "Isoform129732_14.gene"; gene_name "Isoform129732_14";
chr16	Mandalorion	CDS	17743680	17743791	.	-	.	transcript_id "Isoform129732_14"; gene_id "Isoform129732_14.gene"; gene_name "Isoform129732_14";
chr16	Mandalorion	stop_codon	17743677	17743679	.	-	.	transcript_id "Isoform129732_14"; gene_id "Isoform129732_14.gene"; gene_name "Isoform129732_14";
chr16	Mandalorion	exon	17743894	17743967	.	-	.	transcript_id "Isoform129732_14"; gene_id "Isoform129732_14.gene"; gene_name "Isoform129732_14";
chr16	Mandalorion	CDS	17743894	17743967	.	-	.	transcript_id "Isoform129732_14"; gene_id "Isoform129732_14.gene"; gene_name "Isoform129732_14";
chr16	Mandalorion	exon	17744053	17744168	.	-	.	transcript_id "Isoform129732_14"; gene_id "Isoform129732_14.gene"; gene_name "Isoform129732_14";
chr16	Mandalorion	CDS	17744053	17744168	.	-	.	transcript_id "Isoform129732_14"; gene_id "Isoform129732_14.gene"; gene_name "Isoform129732_14";
chr16	Mandalorion	exon	17744299	17744403	.	-	.	transcript_id "Isoform129732_14"; gene_id "Isoform129732_14.gene"; gene_name "Isoform129732_14";
chr16	Mandalorion	CDS	17744299	17744403	.	-	.	transcript_id "Isoform129732_14"; gene_id "Isoform129732_14.gene"; gene_name "Isoform129732_14";
chr16	Mandalorion	exon	17744520	17744604	.	-	.	transcript_id "Isoform129732_14"; gene_id "Isoform129732_14.gene"; gene_name "Isoform129732_14";
chr16	Mandalorion	CDS	17744520	17744604	.	-	.	transcript_id "Isoform129732_14"; gene_id "Isoform129732_14.gene"; gene_name "Isoform129732_14";
chr16	Mandalorion	exon	17745018	17745156	.	-	.	transcript_id "Isoform129732_14"; gene_id "Isoform129732_14.gene"; gene_name "Isoform129732_14";
chr16	Mandalorion	start_codon	17745147	17745149	.	-	.	transcript_id "Isoform129732_14"; gene_id "Isoform129732_14.gene"; gene_name "Isoform129732_14";
chr16	Mandalorion	CDS	17745018	17745149	.	-	.	transcript_id "Isoform129732_14"; gene_id "Isoform129732_14.gene"; gene_name "Isoform129732_14";
chr16	Mandalorion	exon	17745231	17745330	.	-	.	transcript_id "Isoform129732_14"; gene_id "Isoform129732_14.gene"; gene_name "Isoform129732_14";
chr16	Mandalorion	exon	17745409	17745607	.	-	.	transcript_id "Isoform129732_14"; gene_id "Isoform129732_14.gene"; gene_name "Isoform129732_14";
chr16	Mandalorion	transcript	17743087	17746045	.	-	.	transcript_id "Isoform129734_798"; gene_id "Isoform129734_798.gene"; gene_name "Isoform129734_798";
chr16	Mandalorion	exon	17743087	17743791	.	-	.	transcript_id "Isoform129734_798"; gene_id "Isoform129734_798.gene"; gene_name "Isoform129734_798";
chr16	Mandalorion	CDS	17743680	17743791	.	-	.	transcript_id "Isoform129734_798"; gene_id "Isoform129734_798.gene"; gene_name "Isoform129734_798";
chr16	Mandalorion	stop_codon	17743677	17743679	.	-	.	transcript_id "Isoform129734_798"; gene_id "Isoform129734_798.gene"; gene_name "Isoform129734_798";
chr16	Mandalorion	exon	17743894	17743967	.	-	.	transcript_id "Isoform129734_798"; gene_id "Isoform129734_798.gene"; gene_name "Isoform129734_798";
chr16	Mandalorion	CDS	17743894	17743967	.	-	.	transcript_id "Isoform129734_798"; gene_id "Isoform129734_798.gene"; gene_name "Isoform129734_798";
chr16	Mandalorion	exon	17744053	17744168	.	-	.	transcript_id "Isoform129734_798"; gene_id "Isoform129734_798.gene"; gene_name "Isoform129734_798";
chr16	Mandalorion	CDS	17744053	17744168	.	-	.	transcript_id "Isoform129734_798"; gene_id "Isoform129734_798.gene"; gene_name "Isoform129734_798";
chr16	Mandalorion	exon	17744299	17744403	.	-	.	transcript_id "Isoform129734_798"; gene_id "Isoform129734_798.gene"; gene_name "Isoform129734_798";
chr16	Mandalorion	CDS	17744299	17744403	.	-	.	transcript_id "Isoform129734_798"; gene_id "Isoform129734_798.gene"; gene_name "Isoform129734_798";
chr16	Mandalorion	exon	17744520	17744604	.	-	.	transcript_id "Isoform129734_798"; gene_id "Isoform129734_798.gene"; gene_name "Isoform129734_798";
chr16	Mandalorion	CDS	17744520	17744604	.	-	.	transcript_id "Isoform129734_798"; gene_id "Isoform129734_798.gene"; gene_name "Isoform129734_798";
chr16	Mandalorion	exon	17745018	17745156	.	-	.	transcript_id "Isoform129734_798"; gene_id "Isoform129734_798.gene"; gene_name "Isoform129734_798";
chr16	Mandalorion	CDS	17745018	17745156	.	-	.	transcript_id "Isoform129734_798"; gene_id "Isoform129734_798.gene"; gene_name "Isoform129734_798";
chr16	Mandalorion	exon	17745231	17745330	.	-	.	transcript_id "Isoform129734_798"; gene_id "Isoform129734_798.gene"; gene_name "Isoform129734_798";
chr16	Mandalorion	CDS	17745231	17745330	.	-	.	transcript_id "Isoform129734_798"; gene_id "Isoform129734_798.gene"; gene_name "Isoform129734_798";
chr16	Mandalorion	exon	17745409	17745516	.	-	.	transcript_id "Isoform129734_798"; gene_id "Isoform129734_798.gene"; gene_name "Isoform129734_798";
chr16	Mandalorion	CDS	17745409	17745516	.	-	.	transcript_id "Isoform129734_798"; gene_id "Isoform129734_798.gene"; gene_name "Isoform129734_798";
chr16	Mandalorion	exon	17745850	17746045	.	-	.	transcript_id "Isoform129734_798"; gene_id "Isoform129734_798.gene"; gene_name "Isoform129734_798";
chr16	Mandalorion	start_codon	17745941	17745943	.	-	.	transcript_id "Isoform129734_798"; gene_id "Isoform129734_798.gene"; gene_name "Isoform129734_798";
chr16	Mandalorion	CDS	17745850	17745943	.	-	.	transcript_id "Isoform129734_798"; gene_id "Isoform129734_798.gene"; gene_name "Isoform129734_798";
chr16	Mandalorion	transcript	17743087	17746104	.	-	.	transcript_id "Isoform129735_15"; gene_id "Isoform129735_15.gene"; gene_name "Isoform129735_15";
chr16	Mandalorion	exon	17743087	17743791	.	-	.	transcript_id "Isoform129735_15"; gene_id "Isoform129735_15.gene"; gene_name "Isoform129735_15";
chr16	Mandalorion	CDS	17743680	17743791	.	-	.	transcript_id "Isoform129735_15"; gene_id "Isoform129735_15.gene"; gene_name "Isoform129735_15";
chr16	Mandalorion	stop_codon	17743677	17743679	.	-	.	transcript_id "Isoform129735_15"; gene_id "Isoform129735_15.gene"; gene_name "Isoform129735_15";
chr16	Mandalorion	exon	17743894	17743967	.	-	.	transcript_id "Isoform129735_15"; gene_id "Isoform129735_15.gene"; gene_name "Isoform129735_15";
chr16	Mandalorion	CDS	17743894	17743967	.	-	.	transcript_id "Isoform129735_15"; gene_id "Isoform129735_15.gene"; gene_name "Isoform129735_15";
chr16	Mandalorion	exon	17744053	17744168	.	-	.	transcript_id "Isoform129735_15"; gene_id "Isoform129735_15.gene"; gene_name "Isoform129735_15";
chr16	Mandalorion	CDS	17744053	17744168	.	-	.	transcript_id "Isoform129735_15"; gene_id "Isoform129735_15.gene"; gene_name "Isoform129735_15";
chr16	Mandalorion	exon	17744299	17744403	.	-	.	transcript_id "Isoform129735_15"; gene_id "Isoform129735_15.gene"; gene_name "Isoform129735_15";
chr16	Mandalorion	CDS	17744299	17744403	.	-	.	transcript_id "Isoform129735_15"; gene_id "Isoform129735_15.gene"; gene_name "Isoform129735_15";
chr16	Mandalorion	exon	17744520	17744604	.	-	.	transcript_id "Isoform129735_15"; gene_id "Isoform129735_15.gene"; gene_name "Isoform129735_15";
chr16	Mandalorion	CDS	17744520	17744604	.	-	.	transcript_id "Isoform129735_15"; gene_id "Isoform129735_15.gene"; gene_name "Isoform129735_15";
chr16	Mandalorion	exon	17745018	17745156	.	-	.	transcript_id "Isoform129735_15"; gene_id "Isoform129735_15.gene"; gene_name "Isoform129735_15";
chr16	Mandalorion	CDS	17745018	17745156	.	-	.	transcript_id "Isoform129735_15"; gene_id "Isoform129735_15.gene"; gene_name "Isoform129735_15";
chr16	Mandalorion	exon	17745231	17745330	.	-	.	transcript_id "Isoform129735_15"; gene_id "Isoform129735_15.gene"; gene_name "Isoform129735_15";
chr16	Mandalorion	CDS	17745231	17745330	.	-	.	transcript_id "Isoform129735_15"; gene_id "Isoform129735_15.gene"; gene_name "Isoform129735_15";
chr16	Mandalorion	exon	17745409	17745516	.	-	.	transcript_id "Isoform129735_15"; gene_id "Isoform129735_15.gene"; gene_name "Isoform129735_15";
chr16	Mandalorion	CDS	17745409	17745516	.	-	.	transcript_id "Isoform129735_15"; gene_id "Isoform129735_15.gene"; gene_name "Isoform129735_15";
chr16	Mandalorion	exon	17745850	17746104	.	-	.	transcript_id "Isoform129735_15"; gene_id "Isoform129735_15.gene"; gene_name "Isoform129735_15";
chr16	Mandalorion	start_codon	17745941	17745943	.	-	.	transcript_id "Isoform129735_15"; gene_id "Isoform129735_15.gene"; gene_name "Isoform129735_15";
chr16	Mandalorion	CDS	17745850	17745943	.	-	.	transcript_id "Isoform129735_15"; gene_id "Isoform129735_15.gene"; gene_name "Isoform129735_15";
chr16	Mandalorion	transcript	17743087	17745757	.	-	.	transcript_id "Isoform129740_22"; gene_id "Isoform129740_22.gene"; gene_name "Isoform129740_22";
chr16	Mandalorion	exon	17743087	17743791	.	-	.	transcript_id "Isoform129740_22"; gene_id "Isoform129740_22.gene"; gene_name "Isoform129740_22";
chr16	Mandalorion	CDS	17743680	17743791	.	-	.	transcript_id "Isoform129740_22"; gene_id "Isoform129740_22.gene"; gene_name "Isoform129740_22";
chr16	Mandalorion	stop_codon	17743677	17743679	.	-	.	transcript_id "Isoform129740_22"; gene_id "Isoform129740_22.gene"; gene_name "Isoform129740_22";
chr16	Mandalorion	exon	17743894	17743967	.	-	.	transcript_id "Isoform129740_22"; gene_id "Isoform129740_22.gene"; gene_name "Isoform129740_22";
chr16	Mandalorion	CDS	17743894	17743967	.	-	.	transcript_id "Isoform129740_22"; gene_id "Isoform129740_22.gene"; gene_name "Isoform129740_22";
chr16	Mandalorion	exon	17744053	17744168	.	-	.	transcript_id "Isoform129740_22"; gene_id "Isoform129740_22.gene"; gene_name "Isoform129740_22";
chr16	Mandalorion	CDS	17744053	17744168	.	-	.	transcript_id "Isoform129740_22"; gene_id "Isoform129740_22.gene"; gene_name "Isoform129740_22";
chr16	Mandalorion	exon	17744299	17744403	.	-	.	transcript_id "Isoform129740_22"; gene_id "Isoform129740_22.gene"; gene_name "Isoform129740_22";
chr16	Mandalorion	CDS	17744299	17744403	.	-	.	transcript_id "Isoform129740_22"; gene_id "Isoform129740_22.gene"; gene_name "Isoform129740_22";
chr16	Mandalorion	exon	17744520	17744604	.	-	.	transcript_id "Isoform129740_22"; gene_id "Isoform129740_22.gene"; gene_name "Isoform129740_22";
chr16	Mandalorion	CDS	17744520	17744604	.	-	.	transcript_id "Isoform129740_22"; gene_id "Isoform129740_22.gene"; gene_name "Isoform129740_22";
chr16	Mandalorion	exon	17745110	17745156	.	-	.	transcript_id "Isoform129740_22"; gene_id "Isoform129740_22.gene"; gene_name "Isoform129740_22";
chr16	Mandalorion	start_codon	17745116	17745118	.	-	.	transcript_id "Isoform129740_22"; gene_id "Isoform129740_22.gene"; gene_name "Isoform129740_22";
chr16	Mandalorion	CDS	17745110	17745118	.	-	.	transcript_id "Isoform129740_22"; gene_id "Isoform129740_22.gene"; gene_name "Isoform129740_22";
chr16	Mandalorion	exon	17745231	17745330	.	-	.	transcript_id "Isoform129740_22"; gene_id "Isoform129740_22.gene"; gene_name "Isoform129740_22";
chr16	Mandalorion	exon	17745409	17745757	.	-	.	transcript_id "Isoform129740_22"; gene_id "Isoform129740_22.gene"; gene_name "Isoform129740_22";
chr16	Mandalorion	transcript	17743087	17745607	.	-	.	transcript_id "Isoform129741_28"; gene_id "Isoform129741_28.gene"; gene_name "Isoform129741_28";
chr16	Mandalorion	exon	17743087	17743791	.	-	.	transcript_id "Isoform129741_28"; gene_id "Isoform129741_28.gene"; gene_name "Isoform129741_28";
chr16	Mandalorion	CDS	17743680	17743791	.	-	.	transcript_id "Isoform129741_28"; gene_id "Isoform129741_28.gene"; gene_name "Isoform129741_28";
chr16	Mandalorion	stop_codon	17743677	17743679	.	-	.	transcript_id "Isoform129741_28"; gene_id "Isoform129741_28.gene"; gene_name "Isoform129741_28";
chr16	Mandalorion	exon	17743894	17743967	.	-	.	transcript_id "Isoform129741_28"; gene_id "Isoform129741_28.gene"; gene_name "Isoform129741_28";
chr16	Mandalorion	CDS	17743894	17743967	.	-	.	transcript_id "Isoform129741_28"; gene_id "Isoform129741_28.gene"; gene_name "Isoform129741_28";
chr16	Mandalorion	exon	17744053	17744168	.	-	.	transcript_id "Isoform129741_28"; gene_id "Isoform129741_28.gene"; gene_name "Isoform129741_28";
chr16	Mandalorion	CDS	17744053	17744168	.	-	.	transcript_id "Isoform129741_28"; gene_id "Isoform129741_28.gene"; gene_name "Isoform129741_28";
chr16	Mandalorion	exon	17744299	17744403	.	-	.	transcript_id "Isoform129741_28"; gene_id "Isoform129741_28.gene"; gene_name "Isoform129741_28";
chr16	Mandalorion	CDS	17744299	17744403	.	-	.	transcript_id "Isoform129741_28"; gene_id "Isoform129741_28.gene"; gene_name "Isoform129741_28";
chr16	Mandalorion	exon	17744520	17744604	.	-	.	transcript_id "Isoform129741_28"; gene_id "Isoform129741_28.gene"; gene_name "Isoform129741_28";
chr16	Mandalorion	CDS	17744520	17744604	.	-	.	transcript_id "Isoform129741_28"; gene_id "Isoform129741_28.gene"; gene_name "Isoform129741_28";
chr16	Mandalorion	exon	17745110	17745156	.	-	.	transcript_id "Isoform129741_28"; gene_id "Isoform129741_28.gene"; gene_name "Isoform129741_28";
chr16	Mandalorion	start_codon	17745116	17745118	.	-	.	transcript_id "Isoform129741_28"; gene_id "Isoform129741_28.gene"; gene_name "Isoform129741_28";
chr16	Mandalorion	CDS	17745110	17745118	.	-	.	transcript_id "Isoform129741_28"; gene_id "Isoform129741_28.gene"; gene_name "Isoform129741_28";
chr16	Mandalorion	exon	17745231	17745330	.	-	.	transcript_id "Isoform129741_28"; gene_id "Isoform129741_28.gene"; gene_name "Isoform129741_28";
chr16	Mandalorion	exon	17745409	17745607	.	-	.	transcript_id "Isoform129741_28"; gene_id "Isoform129741_28.gene"; gene_name "Isoform129741_28";
chr16	Mandalorion	transcript	17743087	17746044	.	-	.	transcript_id "Isoform129746_19"; gene_id "Isoform129746_19.gene"; gene_name "Isoform129746_19";
chr16	Mandalorion	exon	17743087	17743791	.	-	.	transcript_id "Isoform129746_19"; gene_id "Isoform129746_19.gene"; gene_name "Isoform129746_19";
chr16	Mandalorion	CDS	17743680	17743791	.	-	.	transcript_id "Isoform129746_19"; gene_id "Isoform129746_19.gene"; gene_name "Isoform129746_19";
chr16	Mandalorion	stop_codon	17743677	17743679	.	-	.	transcript_id "Isoform129746_19"; gene_id "Isoform129746_19.gene"; gene_name "Isoform129746_19";
chr16	Mandalorion	exon	17743894	17743967	.	-	.	transcript_id "Isoform129746_19"; gene_id "Isoform129746_19.gene"; gene_name "Isoform129746_19";
chr16	Mandalorion	CDS	17743894	17743967	.	-	.	transcript_id "Isoform129746_19"; gene_id "Isoform129746_19.gene"; gene_name "Isoform129746_19";
chr16	Mandalorion	exon	17744053	17744168	.	-	.	transcript_id "Isoform129746_19"; gene_id "Isoform129746_19.gene"; gene_name "Isoform129746_19";
chr16	Mandalorion	CDS	17744053	17744168	.	-	.	transcript_id "Isoform129746_19"; gene_id "Isoform129746_19.gene"; gene_name "Isoform129746_19";
chr16	Mandalorion	exon	17744299	17744403	.	-	.	transcript_id "Isoform129746_19"; gene_id "Isoform129746_19.gene"; gene_name "Isoform129746_19";
chr16	Mandalorion	start_codon	17744324	17744326	.	-	.	transcript_id "Isoform129746_19"; gene_id "Isoform129746_19.gene"; gene_name "Isoform129746_19";
chr16	Mandalorion	CDS	17744299	17744326	.	-	.	transcript_id "Isoform129746_19"; gene_id "Isoform129746_19.gene"; gene_name "Isoform129746_19";
chr16	Mandalorion	exon	17744520	17744604	.	-	.	transcript_id "Isoform129746_19"; gene_id "Isoform129746_19.gene"; gene_name "Isoform129746_19";
chr16	Mandalorion	exon	17745110	17745156	.	-	.	transcript_id "Isoform129746_19"; gene_id "Isoform129746_19.gene"; gene_name "Isoform129746_19";
chr16	Mandalorion	exon	17745231	17745330	.	-	.	transcript_id "Isoform129746_19"; gene_id "Isoform129746_19.gene"; gene_name "Isoform129746_19";
chr16	Mandalorion	exon	17745409	17745516	.	-	.	transcript_id "Isoform129746_19"; gene_id "Isoform129746_19.gene"; gene_name "Isoform129746_19";
chr16	Mandalorion	exon	17745850	17746044	.	-	.	transcript_id "Isoform129746_19"; gene_id "Isoform129746_19.gene"; gene_name "Isoform129746_19";
chr16	Mandalorion	transcript	17743087	17746050	.	-	.	transcript_id "Isoform129748_16"; gene_id "Isoform129748_16.gene"; gene_name "Isoform129748_16";
chr16	Mandalorion	exon	17743087	17743791	.	-	.	transcript_id "Isoform129748_16"; gene_id "Isoform129748_16.gene"; gene_name "Isoform129748_16";
chr16	Mandalorion	CDS	17743680	17743791	.	-	.	transcript_id "Isoform129748_16"; gene_id "Isoform129748_16.gene"; gene_name "Isoform129748_16";
chr16	Mandalorion	stop_codon	17743677	17743679	.	-	.	transcript_id "Isoform129748_16"; gene_id "Isoform129748_16.gene"; gene_name "Isoform129748_16";
chr16	Mandalorion	exon	17743894	17743967	.	-	.	transcript_id "Isoform129748_16"; gene_id "Isoform129748_16.gene"; gene_name "Isoform129748_16";
chr16	Mandalorion	CDS	17743894	17743967	.	-	.	transcript_id "Isoform129748_16"; gene_id "Isoform129748_16.gene"; gene_name "Isoform129748_16";
chr16	Mandalorion	exon	17744053	17744168	.	-	.	transcript_id "Isoform129748_16"; gene_id "Isoform129748_16.gene"; gene_name "Isoform129748_16";
chr16	Mandalorion	CDS	17744053	17744168	.	-	.	transcript_id "Isoform129748_16"; gene_id "Isoform129748_16.gene"; gene_name "Isoform129748_16";
chr16	Mandalorion	exon	17744299	17744403	.	-	.	transcript_id "Isoform129748_16"; gene_id "Isoform129748_16.gene"; gene_name "Isoform129748_16";
chr16	Mandalorion	CDS	17744299	17744403	.	-	.	transcript_id "Isoform129748_16"; gene_id "Isoform129748_16.gene"; gene_name "Isoform129748_16";
chr16	Mandalorion	exon	17744520	17744604	.	-	.	transcript_id "Isoform129748_16"; gene_id "Isoform129748_16.gene"; gene_name "Isoform129748_16";
chr16	Mandalorion	CDS	17744520	17744604	.	-	.	transcript_id "Isoform129748_16"; gene_id "Isoform129748_16.gene"; gene_name "Isoform129748_16";
chr16	Mandalorion	exon	17745110	17745156	.	-	.	transcript_id "Isoform129748_16"; gene_id "Isoform129748_16.gene"; gene_name "Isoform129748_16";
chr16	Mandalorion	CDS	17745110	17745156	.	-	.	transcript_id "Isoform129748_16"; gene_id "Isoform129748_16.gene"; gene_name "Isoform129748_16";
chr16	Mandalorion	exon	17745409	17745516	.	-	.	transcript_id "Isoform129748_16"; gene_id "Isoform129748_16.gene"; gene_name "Isoform129748_16";
chr16	Mandalorion	CDS	17745409	17745516	.	-	.	transcript_id "Isoform129748_16"; gene_id "Isoform129748_16.gene"; gene_name "Isoform129748_16";
chr16	Mandalorion	exon	17745850	17746050	.	-	.	transcript_id "Isoform129748_16"; gene_id "Isoform129748_16.gene"; gene_name "Isoform129748_16";
chr16	Mandalorion	start_codon	17745941	17745943	.	-	.	transcript_id "Isoform129748_16"; gene_id "Isoform129748_16.gene"; gene_name "Isoform129748_16";
chr16	Mandalorion	CDS	17745850	17745943	.	-	.	transcript_id "Isoform129748_16"; gene_id "Isoform129748_16.gene"; gene_name "Isoform129748_16";
chr16	Mandalorion	transcript	17889593	17907027	.	-	.	transcript_id "Isoform129794_50558"; gene_id "Isoform129794_50558.gene"; gene_name "Isoform129794_50558";
chr16	Mandalorion	exon	17889593	17890227	.	-	.	transcript_id "Isoform129794_50558"; gene_id "Isoform129794_50558.gene"; gene_name "Isoform129794_50558";
chr16	Mandalorion	CDS	17890043	17890227	.	-	.	transcript_id "Isoform129794_50558"; gene_id "Isoform129794_50558.gene"; gene_name "Isoform129794_50558";
chr16	Mandalorion	stop_codon	17890040	17890042	.	-	.	transcript_id "Isoform129794_50558"; gene_id "Isoform129794_50558.gene"; gene_name "Isoform129794_50558";
chr16	Mandalorion	exon	17890314	17890402	.	-	.	transcript_id "Isoform129794_50558"; gene_id "Isoform129794_50558.gene"; gene_name "Isoform129794_50558";
chr16	Mandalorion	CDS	17890314	17890402	.	-	.	transcript_id "Isoform129794_50558"; gene_id "Isoform129794_50558.gene"; gene_name "Isoform129794_50558";
chr16	Mandalorion	exon	17891419	17891517	.	-	.	transcript_id "Isoform129794_50558"; gene_id "Isoform129794_50558.gene"; gene_name "Isoform129794_50558";
chr16	Mandalorion	CDS	17891419	17891517	.	-	.	transcript_id "Isoform129794_50558"; gene_id "Isoform129794_50558.gene"; gene_name "Isoform129794_50558";
chr16	Mandalorion	exon	17894106	17894281	.	-	.	transcript_id "Isoform129794_50558"; gene_id "Isoform129794_50558.gene"; gene_name "Isoform129794_50558";
chr16	Mandalorion	CDS	17894106	17894281	.	-	.	transcript_id "Isoform129794_50558"; gene_id "Isoform129794_50558.gene"; gene_name "Isoform129794_50558";
chr16	Mandalorion	exon	17895308	17895454	.	-	.	transcript_id "Isoform129794_50558"; gene_id "Isoform129794_50558.gene"; gene_name "Isoform129794_50558";
chr16	Mandalorion	CDS	17895308	17895454	.	-	.	transcript_id "Isoform129794_50558"; gene_id "Isoform129794_50558.gene"; gene_name "Isoform129794_50558";
chr16	Mandalorion	exon	17895655	17895747	.	-	.	transcript_id "Isoform129794_50558"; gene_id "Isoform129794_50558.gene"; gene_name "Isoform129794_50558";
chr16	Mandalorion	CDS	17895655	17895747	.	-	.	transcript_id "Isoform129794_50558"; gene_id "Isoform129794_50558.gene"; gene_name "Isoform129794_50558";
chr16	Mandalorion	exon	17897051	17897132	.	-	.	transcript_id "Isoform129794_50558"; gene_id "Isoform129794_50558.gene"; gene_name "Isoform129794_50558";
chr16	Mandalorion	CDS	17897051	17897132	.	-	.	transcript_id "Isoform129794_50558"; gene_id "Isoform129794_50558.gene"; gene_name "Isoform129794_50558";
chr16	Mandalorion	exon	17897776	17897855	.	-	.	transcript_id "Isoform129794_50558"; gene_id "Isoform129794_50558.gene"; gene_name "Isoform129794_50558";
chr16	Mandalorion	CDS	17897776	17897855	.	-	.	transcript_id "Isoform129794_50558"; gene_id "Isoform129794_50558.gene"; gene_name "Isoform129794_50558";
chr16	Mandalorion	exon	17898030	17898146	.	-	.	transcript_id "Isoform129794_50558"; gene_id "Isoform129794_50558.gene"; gene_name "Isoform129794_50558";
chr16	Mandalorion	CDS	17898030	17898146	.	-	.	transcript_id "Isoform129794_50558"; gene_id "Isoform129794_50558.gene"; gene_name "Isoform129794_50558";
chr16	Mandalorion	exon	17898327	17898391	.	-	.	transcript_id "Isoform129794_50558"; gene_id "Isoform129794_50558.gene"; gene_name "Isoform129794_50558";
chr16	Mandalorion	CDS	17898327	17898391	.	-	.	transcript_id "Isoform129794_50558"; gene_id "Isoform129794_50558.gene"; gene_name "Isoform129794_50558";
chr16	Mandalorion	exon	17898790	17898939	.	-	.	transcript_id "Isoform129794_50558"; gene_id "Isoform129794_50558.gene"; gene_name "Isoform129794_50558";
chr16	Mandalorion	CDS	17898790	17898939	.	-	.	transcript_id "Isoform129794_50558"; gene_id "Isoform129794_50558.gene"; gene_name "Isoform129794_50558";
chr16	Mandalorion	exon	17899395	17899429	.	-	.	transcript_id "Isoform129794_50558"; gene_id "Isoform129794_50558.gene"; gene_name "Isoform129794_50558";
chr16	Mandalorion	CDS	17899395	17899429	.	-	.	transcript_id "Isoform129794_50558"; gene_id "Isoform129794_50558.gene"; gene_name "Isoform129794_50558";
chr16	Mandalorion	exon	17902411	17902619	.	-	.	transcript_id "Isoform129794_50558"; gene_id "Isoform129794_50558.gene"; gene_name "Isoform129794_50558";
chr16	Mandalorion	CDS	17902411	17902619	.	-	.	transcript_id "Isoform129794_50558"; gene_id "Isoform129794_50558.gene"; gene_name "Isoform129794_50558";
chr16	Mandalorion	exon	17906752	17907027	.	-	.	transcript_id "Isoform129794_50558"; gene_id "Isoform129794_50558.gene"; gene_name "Isoform129794_50558";
chr16	Mandalorion	start_codon	17907019	17907021	.	-	.	transcript_id "Isoform129794_50558"; gene_id "Isoform129794_50558.gene"; gene_name "Isoform129794_50558";
chr16	Mandalorion	CDS	17906752	17907021	.	-	.	transcript_id "Isoform129794_50558"; gene_id "Isoform129794_50558.gene"; gene_name "Isoform129794_50558";
chr16	Mandalorion	transcript	17884267	17889207	.	+	.	transcript_id "Isoform129869_130"; gene_id "Isoform129869_130.gene"; gene_name "Isoform129869_130";
chr16	Mandalorion	exon	17884267	17884463	.	+	.	transcript_id "Isoform129869_130"; gene_id "Isoform129869_130.gene"; gene_name "Isoform129869_130";
chr16	Mandalorion	start_codon	17884354	17884356	.	+	.	transcript_id "Isoform129869_130"; gene_id "Isoform129869_130.gene"; gene_name "Isoform129869_130";
chr16	Mandalorion	CDS	17884354	17884463	.	+	.	transcript_id "Isoform129869_130"; gene_id "Isoform129869_130.gene"; gene_name "Isoform129869_130";
chr16	Mandalorion	exon	17884560	17884720	.	+	.	transcript_id "Isoform129869_130"; gene_id "Isoform129869_130.gene"; gene_name "Isoform129869_130";
chr16	Mandalorion	CDS	17884560	17884720	.	+	.	transcript_id "Isoform129869_130"; gene_id "Isoform129869_130.gene"; gene_name "Isoform129869_130";
chr16	Mandalorion	exon	17887288	17887388	.	+	.	transcript_id "Isoform129869_130"; gene_id "Isoform129869_130.gene"; gene_name "Isoform129869_130";
chr16	Mandalorion	CDS	17887288	17887388	.	+	.	transcript_id "Isoform129869_130"; gene_id "Isoform129869_130.gene"; gene_name "Isoform129869_130";
chr16	Mandalorion	exon	17887946	17888095	.	+	.	transcript_id "Isoform129869_130"; gene_id "Isoform129869_130.gene"; gene_name "Isoform129869_130";
chr16	Mandalorion	CDS	17887946	17888095	.	+	.	transcript_id "Isoform129869_130"; gene_id "Isoform129869_130.gene"; gene_name "Isoform129869_130";
chr16	Mandalorion	exon	17888742	17889207	.	+	.	transcript_id "Isoform129869_130"; gene_id "Isoform129869_130.gene"; gene_name "Isoform129869_130";
chr16	Mandalorion	CDS	17888742	17888822	.	+	.	transcript_id "Isoform129869_130"; gene_id "Isoform129869_130.gene"; gene_name "Isoform129869_130";
chr16	Mandalorion	stop_codon	17888823	17888825	.	+	.	transcript_id "Isoform129869_130"; gene_id "Isoform129869_130.gene"; gene_name "Isoform129869_130";
chr16	Mandalorion	transcript	17884304	17889207	.	+	.	transcript_id "Isoform129871_2118"; gene_id "Isoform129871_2118.gene"; gene_name "Isoform129871_2118";
chr16	Mandalorion	exon	17884304	17884463	.	+	.	transcript_id "Isoform129871_2118"; gene_id "Isoform129871_2118.gene"; gene_name "Isoform129871_2118";
chr16	Mandalorion	start_codon	17884354	17884356	.	+	.	transcript_id "Isoform129871_2118"; gene_id "Isoform129871_2118.gene"; gene_name "Isoform129871_2118";
chr16	Mandalorion	CDS	17884354	17884463	.	+	.	transcript_id "Isoform129871_2118"; gene_id "Isoform129871_2118.gene"; gene_name "Isoform129871_2118";
chr16	Mandalorion	exon	17884560	17884720	.	+	.	transcript_id "Isoform129871_2118"; gene_id "Isoform129871_2118.gene"; gene_name "Isoform129871_2118";
chr16	Mandalorion	CDS	17884560	17884720	.	+	.	transcript_id "Isoform129871_2118"; gene_id "Isoform129871_2118.gene"; gene_name "Isoform129871_2118";
chr16	Mandalorion	exon	17887288	17887388	.	+	.	transcript_id "Isoform129871_2118"; gene_id "Isoform129871_2118.gene"; gene_name "Isoform129871_2118";
chr16	Mandalorion	CDS	17887288	17887388	.	+	.	transcript_id "Isoform129871_2118"; gene_id "Isoform129871_2118.gene"; gene_name "Isoform129871_2118";
chr16	Mandalorion	exon	17887946	17888095	.	+	.	transcript_id "Isoform129871_2118"; gene_id "Isoform129871_2118.gene"; gene_name "Isoform129871_2118";
chr16	Mandalorion	CDS	17887946	17888095	.	+	.	transcript_id "Isoform129871_2118"; gene_id "Isoform129871_2118.gene"; gene_name "Isoform129871_2118";
chr16	Mandalorion	exon	17888742	17889207	.	+	.	transcript_id "Isoform129871_2118"; gene_id "Isoform129871_2118.gene"; gene_name "Isoform129871_2118";
chr16	Mandalorion	CDS	17888742	17888822	.	+	.	transcript_id "Isoform129871_2118"; gene_id "Isoform129871_2118.gene"; gene_name "Isoform129871_2118";
chr16	Mandalorion	stop_codon	17888823	17888825	.	+	.	transcript_id "Isoform129871_2118"; gene_id "Isoform129871_2118.gene"; gene_name "Isoform129871_2118";
chr16	Mandalorion	transcript	17884266	17889206	.	+	.	transcript_id "Isoform129879_789"; gene_id "Isoform129879_789.gene"; gene_name "Isoform129879_789";
chr16	Mandalorion	exon	17884266	17884463	.	+	.	transcript_id "Isoform129879_789"; gene_id "Isoform129879_789.gene"; gene_name "Isoform129879_789";
chr16	Mandalorion	start_codon	17884354	17884356	.	+	.	transcript_id "Isoform129879_789"; gene_id "Isoform129879_789.gene"; gene_name "Isoform129879_789";
chr16	Mandalorion	CDS	17884354	17884463	.	+	.	transcript_id "Isoform129879_789"; gene_id "Isoform129879_789.gene"; gene_name "Isoform129879_789";
chr16	Mandalorion	exon	17884560	17884720	.	+	.	transcript_id "Isoform129879_789"; gene_id "Isoform129879_789.gene"; gene_name "Isoform129879_789";
chr16	Mandalorion	CDS	17884560	17884720	.	+	.	transcript_id "Isoform129879_789"; gene_id "Isoform129879_789.gene"; gene_name "Isoform129879_789";
chr16	Mandalorion	exon	17887288	17887388	.	+	.	transcript_id "Isoform129879_789"; gene_id "Isoform129879_789.gene"; gene_name "Isoform129879_789";
chr16	Mandalorion	CDS	17887288	17887388	.	+	.	transcript_id "Isoform129879_789"; gene_id "Isoform129879_789.gene"; gene_name "Isoform129879_789";
chr16	Mandalorion	exon	17887955	17888095	.	+	.	transcript_id "Isoform129879_789"; gene_id "Isoform129879_789.gene"; gene_name "Isoform129879_789";
chr16	Mandalorion	CDS	17887955	17888095	.	+	.	transcript_id "Isoform129879_789"; gene_id "Isoform129879_789.gene"; gene_name "Isoform129879_789";
chr16	Mandalorion	exon	17888742	17889206	.	+	.	transcript_id "Isoform129879_789"; gene_id "Isoform129879_789.gene"; gene_name "Isoform129879_789";
chr16	Mandalorion	CDS	17888742	17888822	.	+	.	transcript_id "Isoform129879_789"; gene_id "Isoform129879_789.gene"; gene_name "Isoform129879_789";
chr16	Mandalorion	stop_codon	17888823	17888825	.	+	.	transcript_id "Isoform129879_789"; gene_id "Isoform129879_789.gene"; gene_name "Isoform129879_789";
chr16	Mandalorion	transcript	17884306	17889207	.	+	.	transcript_id "Isoform129882_8229"; gene_id "Isoform129882_8229.gene"; gene_name "Isoform129882_8229";
chr16	Mandalorion	exon	17884306	17884463	.	+	.	transcript_id "Isoform129882_8229"; gene_id "Isoform129882_8229.gene"; gene_name "Isoform129882_8229";
chr16	Mandalorion	start_codon	17884354	17884356	.	+	.	transcript_id "Isoform129882_8229"; gene_id "Isoform129882_8229.gene"; gene_name "Isoform129882_8229";
chr16	Mandalorion	CDS	17884354	17884463	.	+	.	transcript_id "Isoform129882_8229"; gene_id "Isoform129882_8229.gene"; gene_name "Isoform129882_8229";
chr16	Mandalorion	exon	17884560	17884720	.	+	.	transcript_id "Isoform129882_8229"; gene_id "Isoform129882_8229.gene"; gene_name "Isoform129882_8229";
chr16	Mandalorion	CDS	17884560	17884720	.	+	.	transcript_id "Isoform129882_8229"; gene_id "Isoform129882_8229.gene"; gene_name "Isoform129882_8229";
chr16	Mandalorion	exon	17887288	17887388	.	+	.	transcript_id "Isoform129882_8229"; gene_id "Isoform129882_8229.gene"; gene_name "Isoform129882_8229";
chr16	Mandalorion	CDS	17887288	17887388	.	+	.	transcript_id "Isoform129882_8229"; gene_id "Isoform129882_8229.gene"; gene_name "Isoform129882_8229";
chr16	Mandalorion	exon	17887955	17888095	.	+	.	transcript_id "Isoform129882_8229"; gene_id "Isoform129882_8229.gene"; gene_name "Isoform129882_8229";
chr16	Mandalorion	CDS	17887955	17888095	.	+	.	transcript_id "Isoform129882_8229"; gene_id "Isoform129882_8229.gene"; gene_name "Isoform129882_8229";
chr16	Mandalorion	exon	17888742	17889207	.	+	.	transcript_id "Isoform129882_8229"; gene_id "Isoform129882_8229.gene"; gene_name "Isoform129882_8229";
chr16	Mandalorion	CDS	17888742	17888822	.	+	.	transcript_id "Isoform129882_8229"; gene_id "Isoform129882_8229.gene"; gene_name "Isoform129882_8229";
chr16	Mandalorion	stop_codon	17888823	17888825	.	+	.	transcript_id "Isoform129882_8229"; gene_id "Isoform129882_8229.gene"; gene_name "Isoform129882_8229";
chr16	Mandalorion	transcript	17884298	17889497	.	+	.	transcript_id "Isoform129883_224"; gene_id "Isoform129883_224.gene"; gene_name "Isoform129883_224";
chr16	Mandalorion	exon	17884298	17884463	.	+	.	transcript_id "Isoform129883_224"; gene_id "Isoform129883_224.gene"; gene_name "Isoform129883_224";
chr16	Mandalorion	start_codon	17884354	17884356	.	+	.	transcript_id "Isoform129883_224"; gene_id "Isoform129883_224.gene"; gene_name "Isoform129883_224";
chr16	Mandalorion	CDS	17884354	17884463	.	+	.	transcript_id "Isoform129883_224"; gene_id "Isoform129883_224.gene"; gene_name "Isoform129883_224";
chr16	Mandalorion	exon	17884560	17884720	.	+	.	transcript_id "Isoform129883_224"; gene_id "Isoform129883_224.gene"; gene_name "Isoform129883_224";
chr16	Mandalorion	CDS	17884560	17884720	.	+	.	transcript_id "Isoform129883_224"; gene_id "Isoform129883_224.gene"; gene_name "Isoform129883_224";
chr16	Mandalorion	exon	17887288	17887388	.	+	.	transcript_id "Isoform129883_224"; gene_id "Isoform129883_224.gene"; gene_name "Isoform129883_224";
chr16	Mandalorion	CDS	17887288	17887388	.	+	.	transcript_id "Isoform129883_224"; gene_id "Isoform129883_224.gene"; gene_name "Isoform129883_224";
chr16	Mandalorion	exon	17887955	17888095	.	+	.	transcript_id "Isoform129883_224"; gene_id "Isoform129883_224.gene"; gene_name "Isoform129883_224";
chr16	Mandalorion	CDS	17887955	17888095	.	+	.	transcript_id "Isoform129883_224"; gene_id "Isoform129883_224.gene"; gene_name "Isoform129883_224";
chr16	Mandalorion	exon	17888742	17889497	.	+	.	transcript_id "Isoform129883_224"; gene_id "Isoform129883_224.gene"; gene_name "Isoform129883_224";
chr16	Mandalorion	CDS	17888742	17888822	.	+	.	transcript_id "Isoform129883_224"; gene_id "Isoform129883_224.gene"; gene_name "Isoform129883_224";
chr16	Mandalorion	stop_codon	17888823	17888825	.	+	.	transcript_id "Isoform129883_224"; gene_id "Isoform129883_224.gene"; gene_name "Isoform129883_224";
chr16	Mandalorion	transcript	18038615	18053005	.	-	.	transcript_id "Isoform129908_8"; gene_id "Isoform129908_8.gene"; gene_name "Isoform129908_8";
chr16	Mandalorion	exon	18038615	18039568	.	-	.	transcript_id "Isoform129908_8"; gene_id "Isoform129908_8.gene"; gene_name "Isoform129908_8";
chr16	Mandalorion	CDS	18039361	18039568	.	-	.	transcript_id "Isoform129908_8"; gene_id "Isoform129908_8.gene"; gene_name "Isoform129908_8";
chr16	Mandalorion	stop_codon	18039358	18039360	.	-	.	transcript_id "Isoform129908_8"; gene_id "Isoform129908_8.gene"; gene_name "Isoform129908_8";
chr16	Mandalorion	exon	18042082	18043079	.	-	.	transcript_id "Isoform129908_8"; gene_id "Isoform129908_8.gene"; gene_name "Isoform129908_8";
chr16	Mandalorion	CDS	18042082	18043079	.	-	.	transcript_id "Isoform129908_8"; gene_id "Isoform129908_8.gene"; gene_name "Isoform129908_8";
chr16	Mandalorion	exon	18044323	18044432	.	-	.	transcript_id "Isoform129908_8"; gene_id "Isoform129908_8.gene"; gene_name "Isoform129908_8";
chr16	Mandalorion	CDS	18044323	18044432	.	-	.	transcript_id "Isoform129908_8"; gene_id "Isoform129908_8.gene"; gene_name "Isoform129908_8";
chr16	Mandalorion	exon	18044510	18044630	.	-	.	transcript_id "Isoform129908_8"; gene_id "Isoform129908_8.gene"; gene_name "Isoform129908_8";
chr16	Mandalorion	CDS	18044510	18044630	.	-	.	transcript_id "Isoform129908_8"; gene_id "Isoform129908_8.gene"; gene_name "Isoform129908_8";
chr16	Mandalorion	exon	18044917	18045052	.	-	.	transcript_id "Isoform129908_8"; gene_id "Isoform129908_8.gene"; gene_name "Isoform129908_8";
chr16	Mandalorion	CDS	18044917	18045052	.	-	.	transcript_id "Isoform129908_8"; gene_id "Isoform129908_8.gene"; gene_name "Isoform129908_8";
chr16	Mandalorion	exon	18045219	18045310	.	-	.	transcript_id "Isoform129908_8"; gene_id "Isoform129908_8.gene"; gene_name "Isoform129908_8";
chr16	Mandalorion	CDS	18045219	18045310	.	-	.	transcript_id "Isoform129908_8"; gene_id "Isoform129908_8.gene"; gene_name "Isoform129908_8";
chr16	Mandalorion	exon	18045640	18045742	.	-	.	transcript_id "Isoform129908_8"; gene_id "Isoform129908_8.gene"; gene_name "Isoform129908_8";
chr16	Mandalorion	CDS	18045640	18045742	.	-	.	transcript_id "Isoform129908_8"; gene_id "Isoform129908_8.gene"; gene_name "Isoform129908_8";
chr16	Mandalorion	exon	18045923	18046095	.	-	.	transcript_id "Isoform129908_8"; gene_id "Isoform129908_8.gene"; gene_name "Isoform129908_8";
chr16	Mandalorion	CDS	18045923	18046095	.	-	.	transcript_id "Isoform129908_8"; gene_id "Isoform129908_8.gene"; gene_name "Isoform129908_8";
chr16	Mandalorion	exon	18046178	18046335	.	-	.	transcript_id "Isoform129908_8"; gene_id "Isoform129908_8.gene"; gene_name "Isoform129908_8";
chr16	Mandalorion	CDS	18046178	18046335	.	-	.	transcript_id "Isoform129908_8"; gene_id "Isoform129908_8.gene"; gene_name "Isoform129908_8";
chr16	Mandalorion	exon	18046499	18046620	.	-	.	transcript_id "Isoform129908_8"; gene_id "Isoform129908_8.gene"; gene_name "Isoform129908_8";
chr16	Mandalorion	CDS	18046499	18046620	.	-	.	transcript_id "Isoform129908_8"; gene_id "Isoform129908_8.gene"; gene_name "Isoform129908_8";
chr16	Mandalorion	exon	18052771	18053005	.	-	.	transcript_id "Isoform129908_8"; gene_id "Isoform129908_8.gene"; gene_name "Isoform129908_8";
chr16	Mandalorion	start_codon	18052872	18052874	.	-	.	transcript_id "Isoform129908_8"; gene_id "Isoform129908_8.gene"; gene_name "Isoform129908_8";
chr16	Mandalorion	CDS	18052771	18052874	.	-	.	transcript_id "Isoform129908_8"; gene_id "Isoform129908_8.gene"; gene_name "Isoform129908_8";
chr16	Mandalorion	transcript	18038621	18042875	.	-	.	transcript_id "Isoform129909_4"; gene_id "Isoform129909_4.gene"; gene_name "Isoform129909_4";
chr16	Mandalorion	exon	18038621	18041241	.	-	.	transcript_id "Isoform129909_4"; gene_id "Isoform129909_4.gene"; gene_name "Isoform129909_4";
chr16	Mandalorion	CDS	18041073	18041241	.	-	.	transcript_id "Isoform129909_4"; gene_id "Isoform129909_4.gene"; gene_name "Isoform129909_4";
chr16	Mandalorion	stop_codon	18041070	18041072	.	-	.	transcript_id "Isoform129909_4"; gene_id "Isoform129909_4.gene"; gene_name "Isoform129909_4";
chr16	Mandalorion	exon	18042082	18042875	.	-	.	transcript_id "Isoform129909_4"; gene_id "Isoform129909_4.gene"; gene_name "Isoform129909_4";
chr16	Mandalorion	start_codon	18042867	18042869	.	-	.	transcript_id "Isoform129909_4"; gene_id "Isoform129909_4.gene"; gene_name "Isoform129909_4";
chr16	Mandalorion	CDS	18042082	18042869	.	-	.	transcript_id "Isoform129909_4"; gene_id "Isoform129909_4.gene"; gene_name "Isoform129909_4";
chr16	Mandalorion	transcript	18057648	18066544	.	-	.	transcript_id "Isoform129936_3570"; gene_id "Isoform129936_3570.gene"; gene_name "Isoform129936_3570";
chr16	Mandalorion	exon	18057648	18058057	.	-	.	transcript_id "Isoform129936_3570"; gene_id "Isoform129936_3570.gene"; gene_name "Isoform129936_3570";
chr16	Mandalorion	CDS	18057954	18058057	.	-	.	transcript_id "Isoform129936_3570"; gene_id "Isoform129936_3570.gene"; gene_name "Isoform129936_3570";
chr16	Mandalorion	stop_codon	18057951	18057953	.	-	.	transcript_id "Isoform129936_3570"; gene_id "Isoform129936_3570.gene"; gene_name "Isoform129936_3570";
chr16	Mandalorion	exon	18058758	18058823	.	-	.	transcript_id "Isoform129936_3570"; gene_id "Isoform129936_3570.gene"; gene_name "Isoform129936_3570";
chr16	Mandalorion	CDS	18058758	18058823	.	-	.	transcript_id "Isoform129936_3570"; gene_id "Isoform129936_3570.gene"; gene_name "Isoform129936_3570";
chr16	Mandalorion	exon	18059609	18059737	.	-	.	transcript_id "Isoform129936_3570"; gene_id "Isoform129936_3570.gene"; gene_name "Isoform129936_3570";
chr16	Mandalorion	CDS	18059609	18059737	.	-	.	transcript_id "Isoform129936_3570"; gene_id "Isoform129936_3570.gene"; gene_name "Isoform129936_3570";
chr16	Mandalorion	exon	18063065	18063222	.	-	.	transcript_id "Isoform129936_3570"; gene_id "Isoform129936_3570.gene"; gene_name "Isoform129936_3570";
chr16	Mandalorion	CDS	18063065	18063222	.	-	.	transcript_id "Isoform129936_3570"; gene_id "Isoform129936_3570.gene"; gene_name "Isoform129936_3570";
chr16	Mandalorion	exon	18065153	18065289	.	-	.	transcript_id "Isoform129936_3570"; gene_id "Isoform129936_3570.gene"; gene_name "Isoform129936_3570";
chr16	Mandalorion	CDS	18065153	18065289	.	-	.	transcript_id "Isoform129936_3570"; gene_id "Isoform129936_3570.gene"; gene_name "Isoform129936_3570";
chr16	Mandalorion	exon	18066412	18066544	.	-	.	transcript_id "Isoform129936_3570"; gene_id "Isoform129936_3570.gene"; gene_name "Isoform129936_3570";
chr16	Mandalorion	start_codon	18066424	18066426	.	-	.	transcript_id "Isoform129936_3570"; gene_id "Isoform129936_3570.gene"; gene_name "Isoform129936_3570";
chr16	Mandalorion	CDS	18066412	18066426	.	-	.	transcript_id "Isoform129936_3570"; gene_id "Isoform129936_3570.gene"; gene_name "Isoform129936_3570";
chr16	Mandalorion	transcript	18057650	18066568	.	-	.	transcript_id "Isoform129937_1344"; gene_id "Isoform129937_1344.gene"; gene_name "Isoform129937_1344";
chr16	Mandalorion	exon	18057650	18058057	.	-	.	transcript_id "Isoform129937_1344"; gene_id "Isoform129937_1344.gene"; gene_name "Isoform129937_1344";
chr16	Mandalorion	CDS	18057954	18058057	.	-	.	transcript_id "Isoform129937_1344"; gene_id "Isoform129937_1344.gene"; gene_name "Isoform129937_1344";
chr16	Mandalorion	stop_codon	18057951	18057953	.	-	.	transcript_id "Isoform129937_1344"; gene_id "Isoform129937_1344.gene"; gene_name "Isoform129937_1344";
chr16	Mandalorion	exon	18058758	18058823	.	-	.	transcript_id "Isoform129937_1344"; gene_id "Isoform129937_1344.gene"; gene_name "Isoform129937_1344";
chr16	Mandalorion	CDS	18058758	18058823	.	-	.	transcript_id "Isoform129937_1344"; gene_id "Isoform129937_1344.gene"; gene_name "Isoform129937_1344";
chr16	Mandalorion	exon	18059609	18059737	.	-	.	transcript_id "Isoform129937_1344"; gene_id "Isoform129937_1344.gene"; gene_name "Isoform129937_1344";
chr16	Mandalorion	CDS	18059609	18059737	.	-	.	transcript_id "Isoform129937_1344"; gene_id "Isoform129937_1344.gene"; gene_name "Isoform129937_1344";
chr16	Mandalorion	exon	18063065	18063222	.	-	.	transcript_id "Isoform129937_1344"; gene_id "Isoform129937_1344.gene"; gene_name "Isoform129937_1344";
chr16	Mandalorion	CDS	18063065	18063222	.	-	.	transcript_id "Isoform129937_1344"; gene_id "Isoform129937_1344.gene"; gene_name "Isoform129937_1344";
chr16	Mandalorion	exon	18065153	18065289	.	-	.	transcript_id "Isoform129937_1344"; gene_id "Isoform129937_1344.gene"; gene_name "Isoform129937_1344";
chr16	Mandalorion	CDS	18065153	18065289	.	-	.	transcript_id "Isoform129937_1344"; gene_id "Isoform129937_1344.gene"; gene_name "Isoform129937_1344";
chr16	Mandalorion	exon	18066412	18066568	.	-	.	transcript_id "Isoform129937_1344"; gene_id "Isoform129937_1344.gene"; gene_name "Isoform129937_1344";
chr16	Mandalorion	start_codon	18066424	18066426	.	-	.	transcript_id "Isoform129937_1344"; gene_id "Isoform129937_1344.gene"; gene_name "Isoform129937_1344";
chr16	Mandalorion	CDS	18066412	18066426	.	-	.	transcript_id "Isoform129937_1344"; gene_id "Isoform129937_1344.gene"; gene_name "Isoform129937_1344";
chr16	Mandalorion	transcript	18071813	18107105	.	-	.	transcript_id "Isoform129964_13"; gene_id "Isoform129964_13.gene"; gene_name "Isoform129964_13";
chr16	Mandalorion	exon	18071813	18073469	.	-	.	transcript_id "Isoform129964_13"; gene_id "Isoform129964_13.gene"; gene_name "Isoform129964_13";
chr16	Mandalorion	CDS	18073389	18073469	.	-	.	transcript_id "Isoform129964_13"; gene_id "Isoform129964_13.gene"; gene_name "Isoform129964_13";
chr16	Mandalorion	stop_codon	18073386	18073388	.	-	.	transcript_id "Isoform129964_13"; gene_id "Isoform129964_13.gene"; gene_name "Isoform129964_13";
chr16	Mandalorion	exon	18074536	18074649	.	-	.	transcript_id "Isoform129964_13"; gene_id "Isoform129964_13.gene"; gene_name "Isoform129964_13";
chr16	Mandalorion	CDS	18074536	18074649	.	-	.	transcript_id "Isoform129964_13"; gene_id "Isoform129964_13.gene"; gene_name "Isoform129964_13";
chr16	Mandalorion	exon	18076058	18076185	.	-	.	transcript_id "Isoform129964_13"; gene_id "Isoform129964_13.gene"; gene_name "Isoform129964_13";
chr16	Mandalorion	CDS	18076058	18076185	.	-	.	transcript_id "Isoform129964_13"; gene_id "Isoform129964_13.gene"; gene_name "Isoform129964_13";
chr16	Mandalorion	exon	18077413	18077519	.	-	.	transcript_id "Isoform129964_13"; gene_id "Isoform129964_13.gene"; gene_name "Isoform129964_13";
chr16	Mandalorion	CDS	18077413	18077519	.	-	.	transcript_id "Isoform129964_13"; gene_id "Isoform129964_13.gene"; gene_name "Isoform129964_13";
chr16	Mandalorion	exon	18077743	18077843	.	-	.	transcript_id "Isoform129964_13"; gene_id "Isoform129964_13.gene"; gene_name "Isoform129964_13";
chr16	Mandalorion	CDS	18077743	18077843	.	-	.	transcript_id "Isoform129964_13"; gene_id "Isoform129964_13.gene"; gene_name "Isoform129964_13";
chr16	Mandalorion	exon	18090585	18090667	.	-	.	transcript_id "Isoform129964_13"; gene_id "Isoform129964_13.gene"; gene_name "Isoform129964_13";
chr16	Mandalorion	CDS	18090585	18090667	.	-	.	transcript_id "Isoform129964_13"; gene_id "Isoform129964_13.gene"; gene_name "Isoform129964_13";
chr16	Mandalorion	exon	18095030	18095128	.	-	.	transcript_id "Isoform129964_13"; gene_id "Isoform129964_13.gene"; gene_name "Isoform129964_13";
chr16	Mandalorion	CDS	18095030	18095128	.	-	.	transcript_id "Isoform129964_13"; gene_id "Isoform129964_13.gene"; gene_name "Isoform129964_13";
chr16	Mandalorion	exon	18095903	18096004	.	-	.	transcript_id "Isoform129964_13"; gene_id "Isoform129964_13.gene"; gene_name "Isoform129964_13";
chr16	Mandalorion	CDS	18095903	18096004	.	-	.	transcript_id "Isoform129964_13"; gene_id "Isoform129964_13.gene"; gene_name "Isoform129964_13";
chr16	Mandalorion	exon	18096183	18096380	.	-	.	transcript_id "Isoform129964_13"; gene_id "Isoform129964_13.gene"; gene_name "Isoform129964_13";
chr16	Mandalorion	CDS	18096183	18096380	.	-	.	transcript_id "Isoform129964_13"; gene_id "Isoform129964_13.gene"; gene_name "Isoform129964_13";
chr16	Mandalorion	exon	18098084	18098366	.	-	.	transcript_id "Isoform129964_13"; gene_id "Isoform129964_13.gene"; gene_name "Isoform129964_13";
chr16	Mandalorion	CDS	18098084	18098366	.	-	.	transcript_id "Isoform129964_13"; gene_id "Isoform129964_13.gene"; gene_name "Isoform129964_13";
chr16	Mandalorion	exon	18098478	18098620	.	-	.	transcript_id "Isoform129964_13"; gene_id "Isoform129964_13.gene"; gene_name "Isoform129964_13";
chr16	Mandalorion	CDS	18098478	18098620	.	-	.	transcript_id "Isoform129964_13"; gene_id "Isoform129964_13.gene"; gene_name "Isoform129964_13";
chr16	Mandalorion	exon	18100988	18101147	.	-	.	transcript_id "Isoform129964_13"; gene_id "Isoform129964_13.gene"; gene_name "Isoform129964_13";
chr16	Mandalorion	CDS	18100988	18101147	.	-	.	transcript_id "Isoform129964_13"; gene_id "Isoform129964_13.gene"; gene_name "Isoform129964_13";
chr16	Mandalorion	exon	18101561	18102560	.	-	.	transcript_id "Isoform129964_13"; gene_id "Isoform129964_13.gene"; gene_name "Isoform129964_13";
chr16	Mandalorion	start_codon	18102221	18102223	.	-	.	transcript_id "Isoform129964_13"; gene_id "Isoform129964_13.gene"; gene_name "Isoform129964_13";
chr16	Mandalorion	CDS	18101561	18102223	.	-	.	transcript_id "Isoform129964_13"; gene_id "Isoform129964_13.gene"; gene_name "Isoform129964_13";
chr16	Mandalorion	exon	18106967	18107105	.	-	.	transcript_id "Isoform129964_13"; gene_id "Isoform129964_13.gene"; gene_name "Isoform129964_13";
chr16	Mandalorion	transcript	18072804	18107105	.	-	.	transcript_id "Isoform129966_13"; gene_id "Isoform129966_13.gene"; gene_name "Isoform129966_13";
chr16	Mandalorion	exon	18072804	18073469	.	-	.	transcript_id "Isoform129966_13"; gene_id "Isoform129966_13.gene"; gene_name "Isoform129966_13";
chr16	Mandalorion	CDS	18073389	18073469	.	-	.	transcript_id "Isoform129966_13"; gene_id "Isoform129966_13.gene"; gene_name "Isoform129966_13";
chr16	Mandalorion	stop_codon	18073386	18073388	.	-	.	transcript_id "Isoform129966_13"; gene_id "Isoform129966_13.gene"; gene_name "Isoform129966_13";
chr16	Mandalorion	exon	18074536	18074649	.	-	.	transcript_id "Isoform129966_13"; gene_id "Isoform129966_13.gene"; gene_name "Isoform129966_13";
chr16	Mandalorion	CDS	18074536	18074649	.	-	.	transcript_id "Isoform129966_13"; gene_id "Isoform129966_13.gene"; gene_name "Isoform129966_13";
chr16	Mandalorion	exon	18076058	18076185	.	-	.	transcript_id "Isoform129966_13"; gene_id "Isoform129966_13.gene"; gene_name "Isoform129966_13";
chr16	Mandalorion	CDS	18076058	18076185	.	-	.	transcript_id "Isoform129966_13"; gene_id "Isoform129966_13.gene"; gene_name "Isoform129966_13";
chr16	Mandalorion	exon	18077413	18077519	.	-	.	transcript_id "Isoform129966_13"; gene_id "Isoform129966_13.gene"; gene_name "Isoform129966_13";
chr16	Mandalorion	CDS	18077413	18077519	.	-	.	transcript_id "Isoform129966_13"; gene_id "Isoform129966_13.gene"; gene_name "Isoform129966_13";
chr16	Mandalorion	exon	18077743	18077843	.	-	.	transcript_id "Isoform129966_13"; gene_id "Isoform129966_13.gene"; gene_name "Isoform129966_13";
chr16	Mandalorion	CDS	18077743	18077843	.	-	.	transcript_id "Isoform129966_13"; gene_id "Isoform129966_13.gene"; gene_name "Isoform129966_13";
chr16	Mandalorion	exon	18090585	18090667	.	-	.	transcript_id "Isoform129966_13"; gene_id "Isoform129966_13.gene"; gene_name "Isoform129966_13";
chr16	Mandalorion	CDS	18090585	18090667	.	-	.	transcript_id "Isoform129966_13"; gene_id "Isoform129966_13.gene"; gene_name "Isoform129966_13";
chr16	Mandalorion	exon	18095030	18095128	.	-	.	transcript_id "Isoform129966_13"; gene_id "Isoform129966_13.gene"; gene_name "Isoform129966_13";
chr16	Mandalorion	CDS	18095030	18095128	.	-	.	transcript_id "Isoform129966_13"; gene_id "Isoform129966_13.gene"; gene_name "Isoform129966_13";
chr16	Mandalorion	exon	18095903	18096004	.	-	.	transcript_id "Isoform129966_13"; gene_id "Isoform129966_13.gene"; gene_name "Isoform129966_13";
chr16	Mandalorion	CDS	18095903	18096004	.	-	.	transcript_id "Isoform129966_13"; gene_id "Isoform129966_13.gene"; gene_name "Isoform129966_13";
chr16	Mandalorion	exon	18096183	18096380	.	-	.	transcript_id "Isoform129966_13"; gene_id "Isoform129966_13.gene"; gene_name "Isoform129966_13";
chr16	Mandalorion	CDS	18096183	18096380	.	-	.	transcript_id "Isoform129966_13"; gene_id "Isoform129966_13.gene"; gene_name "Isoform129966_13";
chr16	Mandalorion	exon	18098084	18098366	.	-	.	transcript_id "Isoform129966_13"; gene_id "Isoform129966_13.gene"; gene_name "Isoform129966_13";
chr16	Mandalorion	CDS	18098084	18098366	.	-	.	transcript_id "Isoform129966_13"; gene_id "Isoform129966_13.gene"; gene_name "Isoform129966_13";
chr16	Mandalorion	exon	18098478	18098620	.	-	.	transcript_id "Isoform129966_13"; gene_id "Isoform129966_13.gene"; gene_name "Isoform129966_13";
chr16	Mandalorion	CDS	18098478	18098620	.	-	.	transcript_id "Isoform129966_13"; gene_id "Isoform129966_13.gene"; gene_name "Isoform129966_13";
chr16	Mandalorion	exon	18100988	18101147	.	-	.	transcript_id "Isoform129966_13"; gene_id "Isoform129966_13.gene"; gene_name "Isoform129966_13";
chr16	Mandalorion	CDS	18100988	18101147	.	-	.	transcript_id "Isoform129966_13"; gene_id "Isoform129966_13.gene"; gene_name "Isoform129966_13";
chr16	Mandalorion	exon	18101561	18102560	.	-	.	transcript_id "Isoform129966_13"; gene_id "Isoform129966_13.gene"; gene_name "Isoform129966_13";
chr16	Mandalorion	start_codon	18102221	18102223	.	-	.	transcript_id "Isoform129966_13"; gene_id "Isoform129966_13.gene"; gene_name "Isoform129966_13";
chr16	Mandalorion	CDS	18101561	18102223	.	-	.	transcript_id "Isoform129966_13"; gene_id "Isoform129966_13.gene"; gene_name "Isoform129966_13";
chr16	Mandalorion	exon	18106967	18107105	.	-	.	transcript_id "Isoform129966_13"; gene_id "Isoform129966_13.gene"; gene_name "Isoform129966_13";
chr16	Mandalorion	transcript	18118690	18161774	.	-	.	transcript_id "Isoform129981_46"; gene_id "Isoform129981_46.gene"; gene_name "Isoform129981_46";
chr16	Mandalorion	exon	18118690	18119416	.	-	.	transcript_id "Isoform129981_46"; gene_id "Isoform129981_46.gene"; gene_name "Isoform129981_46";
chr16	Mandalorion	CDS	18119299	18119416	.	-	.	transcript_id "Isoform129981_46"; gene_id "Isoform129981_46.gene"; gene_name "Isoform129981_46";
chr16	Mandalorion	stop_codon	18119296	18119298	.	-	.	transcript_id "Isoform129981_46"; gene_id "Isoform129981_46.gene"; gene_name "Isoform129981_46";
chr16	Mandalorion	exon	18120550	18120654	.	-	.	transcript_id "Isoform129981_46"; gene_id "Isoform129981_46.gene"; gene_name "Isoform129981_46";
chr16	Mandalorion	CDS	18120550	18120654	.	-	.	transcript_id "Isoform129981_46"; gene_id "Isoform129981_46.gene"; gene_name "Isoform129981_46";
chr16	Mandalorion	exon	18121547	18121700	.	-	.	transcript_id "Isoform129981_46"; gene_id "Isoform129981_46.gene"; gene_name "Isoform129981_46";
chr16	Mandalorion	CDS	18121547	18121700	.	-	.	transcript_id "Isoform129981_46"; gene_id "Isoform129981_46.gene"; gene_name "Isoform129981_46";
chr16	Mandalorion	exon	18125834	18125904	.	-	.	transcript_id "Isoform129981_46"; gene_id "Isoform129981_46.gene"; gene_name "Isoform129981_46";
chr16	Mandalorion	CDS	18125834	18125904	.	-	.	transcript_id "Isoform129981_46"; gene_id "Isoform129981_46.gene"; gene_name "Isoform129981_46";
chr16	Mandalorion	exon	18128733	18128847	.	-	.	transcript_id "Isoform129981_46"; gene_id "Isoform129981_46.gene"; gene_name "Isoform129981_46";
chr16	Mandalorion	CDS	18128733	18128847	.	-	.	transcript_id "Isoform129981_46"; gene_id "Isoform129981_46.gene"; gene_name "Isoform129981_46";
chr16	Mandalorion	exon	18130503	18130622	.	-	.	transcript_id "Isoform129981_46"; gene_id "Isoform129981_46.gene"; gene_name "Isoform129981_46";
chr16	Mandalorion	CDS	18130503	18130622	.	-	.	transcript_id "Isoform129981_46"; gene_id "Isoform129981_46.gene"; gene_name "Isoform129981_46";
chr16	Mandalorion	exon	18134510	18134598	.	-	.	transcript_id "Isoform129981_46"; gene_id "Isoform129981_46.gene"; gene_name "Isoform129981_46";
chr16	Mandalorion	CDS	18134510	18134598	.	-	.	transcript_id "Isoform129981_46"; gene_id "Isoform129981_46.gene"; gene_name "Isoform129981_46";
chr16	Mandalorion	exon	18142221	18142314	.	-	.	transcript_id "Isoform129981_46"; gene_id "Isoform129981_46.gene"; gene_name "Isoform129981_46";
chr16	Mandalorion	start_codon	18142274	18142276	.	-	.	transcript_id "Isoform129981_46"; gene_id "Isoform129981_46.gene"; gene_name "Isoform129981_46";
chr16	Mandalorion	CDS	18142221	18142276	.	-	.	transcript_id "Isoform129981_46"; gene_id "Isoform129981_46.gene"; gene_name "Isoform129981_46";
chr16	Mandalorion	exon	18151349	18151428	.	-	.	transcript_id "Isoform129981_46"; gene_id "Isoform129981_46.gene"; gene_name "Isoform129981_46";
chr16	Mandalorion	exon	18161759	18161774	.	-	.	transcript_id "Isoform129981_46"; gene_id "Isoform129981_46.gene"; gene_name "Isoform129981_46";
chr16	Mandalorion	transcript	18118690	18161774	.	-	.	transcript_id "Isoform130008_69"; gene_id "Isoform130008_69.gene"; gene_name "Isoform130008_69";
chr16	Mandalorion	exon	18118690	18119416	.	-	.	transcript_id "Isoform130008_69"; gene_id "Isoform130008_69.gene"; gene_name "Isoform130008_69";
chr16	Mandalorion	CDS	18119299	18119416	.	-	.	transcript_id "Isoform130008_69"; gene_id "Isoform130008_69.gene"; gene_name "Isoform130008_69";
chr16	Mandalorion	stop_codon	18119296	18119298	.	-	.	transcript_id "Isoform130008_69"; gene_id "Isoform130008_69.gene"; gene_name "Isoform130008_69";
chr16	Mandalorion	exon	18120550	18120654	.	-	.	transcript_id "Isoform130008_69"; gene_id "Isoform130008_69.gene"; gene_name "Isoform130008_69";
chr16	Mandalorion	CDS	18120550	18120654	.	-	.	transcript_id "Isoform130008_69"; gene_id "Isoform130008_69.gene"; gene_name "Isoform130008_69";
chr16	Mandalorion	exon	18121547	18121700	.	-	.	transcript_id "Isoform130008_69"; gene_id "Isoform130008_69.gene"; gene_name "Isoform130008_69";
chr16	Mandalorion	CDS	18121547	18121700	.	-	.	transcript_id "Isoform130008_69"; gene_id "Isoform130008_69.gene"; gene_name "Isoform130008_69";
chr16	Mandalorion	exon	18125834	18125904	.	-	.	transcript_id "Isoform130008_69"; gene_id "Isoform130008_69.gene"; gene_name "Isoform130008_69";
chr16	Mandalorion	CDS	18125834	18125904	.	-	.	transcript_id "Isoform130008_69"; gene_id "Isoform130008_69.gene"; gene_name "Isoform130008_69";
chr16	Mandalorion	exon	18128733	18128847	.	-	.	transcript_id "Isoform130008_69"; gene_id "Isoform130008_69.gene"; gene_name "Isoform130008_69";
chr16	Mandalorion	CDS	18128733	18128847	.	-	.	transcript_id "Isoform130008_69"; gene_id "Isoform130008_69.gene"; gene_name "Isoform130008_69";
chr16	Mandalorion	exon	18130503	18130622	.	-	.	transcript_id "Isoform130008_69"; gene_id "Isoform130008_69.gene"; gene_name "Isoform130008_69";
chr16	Mandalorion	CDS	18130503	18130622	.	-	.	transcript_id "Isoform130008_69"; gene_id "Isoform130008_69.gene"; gene_name "Isoform130008_69";
chr16	Mandalorion	exon	18134510	18134598	.	-	.	transcript_id "Isoform130008_69"; gene_id "Isoform130008_69.gene"; gene_name "Isoform130008_69";
chr16	Mandalorion	CDS	18134510	18134598	.	-	.	transcript_id "Isoform130008_69"; gene_id "Isoform130008_69.gene"; gene_name "Isoform130008_69";
chr16	Mandalorion	exon	18142221	18142314	.	-	.	transcript_id "Isoform130008_69"; gene_id "Isoform130008_69.gene"; gene_name "Isoform130008_69";
chr16	Mandalorion	start_codon	18142274	18142276	.	-	.	transcript_id "Isoform130008_69"; gene_id "Isoform130008_69.gene"; gene_name "Isoform130008_69";
chr16	Mandalorion	CDS	18142221	18142276	.	-	.	transcript_id "Isoform130008_69"; gene_id "Isoform130008_69.gene"; gene_name "Isoform130008_69";
chr16	Mandalorion	exon	18156473	18156941	.	-	.	transcript_id "Isoform130008_69"; gene_id "Isoform130008_69.gene"; gene_name "Isoform130008_69";
chr16	Mandalorion	exon	18161759	18161774	.	-	.	transcript_id "Isoform130008_69"; gene_id "Isoform130008_69.gene"; gene_name "Isoform130008_69";
chr16	Mandalorion	transcript	18118690	18161774	.	-	.	transcript_id "Isoform130010_1950"; gene_id "Isoform130010_1950.gene"; gene_name "Isoform130010_1950";
chr16	Mandalorion	exon	18118690	18119416	.	-	.	transcript_id "Isoform130010_1950"; gene_id "Isoform130010_1950.gene"; gene_name "Isoform130010_1950";
chr16	Mandalorion	CDS	18119299	18119416	.	-	.	transcript_id "Isoform130010_1950"; gene_id "Isoform130010_1950.gene"; gene_name "Isoform130010_1950";
chr16	Mandalorion	stop_codon	18119296	18119298	.	-	.	transcript_id "Isoform130010_1950"; gene_id "Isoform130010_1950.gene"; gene_name "Isoform130010_1950";
chr16	Mandalorion	exon	18120550	18120654	.	-	.	transcript_id "Isoform130010_1950"; gene_id "Isoform130010_1950.gene"; gene_name "Isoform130010_1950";
chr16	Mandalorion	CDS	18120550	18120654	.	-	.	transcript_id "Isoform130010_1950"; gene_id "Isoform130010_1950.gene"; gene_name "Isoform130010_1950";
chr16	Mandalorion	exon	18121547	18121700	.	-	.	transcript_id "Isoform130010_1950"; gene_id "Isoform130010_1950.gene"; gene_name "Isoform130010_1950";
chr16	Mandalorion	CDS	18121547	18121700	.	-	.	transcript_id "Isoform130010_1950"; gene_id "Isoform130010_1950.gene"; gene_name "Isoform130010_1950";
chr16	Mandalorion	exon	18125834	18125904	.	-	.	transcript_id "Isoform130010_1950"; gene_id "Isoform130010_1950.gene"; gene_name "Isoform130010_1950";
chr16	Mandalorion	CDS	18125834	18125904	.	-	.	transcript_id "Isoform130010_1950"; gene_id "Isoform130010_1950.gene"; gene_name "Isoform130010_1950";
chr16	Mandalorion	exon	18128733	18128847	.	-	.	transcript_id "Isoform130010_1950"; gene_id "Isoform130010_1950.gene"; gene_name "Isoform130010_1950";
chr16	Mandalorion	CDS	18128733	18128847	.	-	.	transcript_id "Isoform130010_1950"; gene_id "Isoform130010_1950.gene"; gene_name "Isoform130010_1950";
chr16	Mandalorion	exon	18130503	18130622	.	-	.	transcript_id "Isoform130010_1950"; gene_id "Isoform130010_1950.gene"; gene_name "Isoform130010_1950";
chr16	Mandalorion	CDS	18130503	18130622	.	-	.	transcript_id "Isoform130010_1950"; gene_id "Isoform130010_1950.gene"; gene_name "Isoform130010_1950";
chr16	Mandalorion	exon	18134510	18134598	.	-	.	transcript_id "Isoform130010_1950"; gene_id "Isoform130010_1950.gene"; gene_name "Isoform130010_1950";
chr16	Mandalorion	CDS	18134510	18134598	.	-	.	transcript_id "Isoform130010_1950"; gene_id "Isoform130010_1950.gene"; gene_name "Isoform130010_1950";
chr16	Mandalorion	exon	18142221	18142314	.	-	.	transcript_id "Isoform130010_1950"; gene_id "Isoform130010_1950.gene"; gene_name "Isoform130010_1950";
chr16	Mandalorion	start_codon	18142274	18142276	.	-	.	transcript_id "Isoform130010_1950"; gene_id "Isoform130010_1950.gene"; gene_name "Isoform130010_1950";
chr16	Mandalorion	CDS	18142221	18142276	.	-	.	transcript_id "Isoform130010_1950"; gene_id "Isoform130010_1950.gene"; gene_name "Isoform130010_1950";
chr16	Mandalorion	exon	18161662	18161774	.	-	.	transcript_id "Isoform130010_1950"; gene_id "Isoform130010_1950.gene"; gene_name "Isoform130010_1950";
chr16	Mandalorion	transcript	18118690	18161777	.	-	.	transcript_id "Isoform130011_1090"; gene_id "Isoform130011_1090.gene"; gene_name "Isoform130011_1090";
chr16	Mandalorion	exon	18118690	18119416	.	-	.	transcript_id "Isoform130011_1090"; gene_id "Isoform130011_1090.gene"; gene_name "Isoform130011_1090";
chr16	Mandalorion	CDS	18119299	18119416	.	-	.	transcript_id "Isoform130011_1090"; gene_id "Isoform130011_1090.gene"; gene_name "Isoform130011_1090";
chr16	Mandalorion	stop_codon	18119296	18119298	.	-	.	transcript_id "Isoform130011_1090"; gene_id "Isoform130011_1090.gene"; gene_name "Isoform130011_1090";
chr16	Mandalorion	exon	18120550	18120654	.	-	.	transcript_id "Isoform130011_1090"; gene_id "Isoform130011_1090.gene"; gene_name "Isoform130011_1090";
chr16	Mandalorion	CDS	18120550	18120654	.	-	.	transcript_id "Isoform130011_1090"; gene_id "Isoform130011_1090.gene"; gene_name "Isoform130011_1090";
chr16	Mandalorion	exon	18121547	18121700	.	-	.	transcript_id "Isoform130011_1090"; gene_id "Isoform130011_1090.gene"; gene_name "Isoform130011_1090";
chr16	Mandalorion	CDS	18121547	18121700	.	-	.	transcript_id "Isoform130011_1090"; gene_id "Isoform130011_1090.gene"; gene_name "Isoform130011_1090";
chr16	Mandalorion	exon	18125834	18125904	.	-	.	transcript_id "Isoform130011_1090"; gene_id "Isoform130011_1090.gene"; gene_name "Isoform130011_1090";
chr16	Mandalorion	CDS	18125834	18125904	.	-	.	transcript_id "Isoform130011_1090"; gene_id "Isoform130011_1090.gene"; gene_name "Isoform130011_1090";
chr16	Mandalorion	exon	18128733	18128847	.	-	.	transcript_id "Isoform130011_1090"; gene_id "Isoform130011_1090.gene"; gene_name "Isoform130011_1090";
chr16	Mandalorion	CDS	18128733	18128847	.	-	.	transcript_id "Isoform130011_1090"; gene_id "Isoform130011_1090.gene"; gene_name "Isoform130011_1090";
chr16	Mandalorion	exon	18130503	18130622	.	-	.	transcript_id "Isoform130011_1090"; gene_id "Isoform130011_1090.gene"; gene_name "Isoform130011_1090";
chr16	Mandalorion	CDS	18130503	18130622	.	-	.	transcript_id "Isoform130011_1090"; gene_id "Isoform130011_1090.gene"; gene_name "Isoform130011_1090";
chr16	Mandalorion	exon	18134510	18134598	.	-	.	transcript_id "Isoform130011_1090"; gene_id "Isoform130011_1090.gene"; gene_name "Isoform130011_1090";
chr16	Mandalorion	CDS	18134510	18134598	.	-	.	transcript_id "Isoform130011_1090"; gene_id "Isoform130011_1090.gene"; gene_name "Isoform130011_1090";
chr16	Mandalorion	exon	18142221	18142314	.	-	.	transcript_id "Isoform130011_1090"; gene_id "Isoform130011_1090.gene"; gene_name "Isoform130011_1090";
chr16	Mandalorion	start_codon	18142274	18142276	.	-	.	transcript_id "Isoform130011_1090"; gene_id "Isoform130011_1090.gene"; gene_name "Isoform130011_1090";
chr16	Mandalorion	CDS	18142221	18142276	.	-	.	transcript_id "Isoform130011_1090"; gene_id "Isoform130011_1090.gene"; gene_name "Isoform130011_1090";
chr16	Mandalorion	exon	18161759	18161777	.	-	.	transcript_id "Isoform130011_1090"; gene_id "Isoform130011_1090.gene"; gene_name "Isoform130011_1090";
chr16	Mandalorion	transcript	18118690	18161774	.	-	.	transcript_id "Isoform130027_65"; gene_id "Isoform130027_65.gene"; gene_name "Isoform130027_65";
chr16	Mandalorion	exon	18118690	18119416	.	-	.	transcript_id "Isoform130027_65"; gene_id "Isoform130027_65.gene"; gene_name "Isoform130027_65";
chr16	Mandalorion	exon	18120550	18120654	.	-	.	transcript_id "Isoform130027_65"; gene_id "Isoform130027_65.gene"; gene_name "Isoform130027_65";
chr16	Mandalorion	exon	18121547	18121719	.	-	.	transcript_id "Isoform130027_65"; gene_id "Isoform130027_65.gene"; gene_name "Isoform130027_65";
chr16	Mandalorion	CDS	18121718	18121719	.	-	.	transcript_id "Isoform130027_65"; gene_id "Isoform130027_65.gene"; gene_name "Isoform130027_65";
chr16	Mandalorion	stop_codon	18121715	18121717	.	-	.	transcript_id "Isoform130027_65"; gene_id "Isoform130027_65.gene"; gene_name "Isoform130027_65";
chr16	Mandalorion	exon	18125834	18125904	.	-	.	transcript_id "Isoform130027_65"; gene_id "Isoform130027_65.gene"; gene_name "Isoform130027_65";
chr16	Mandalorion	CDS	18125834	18125904	.	-	.	transcript_id "Isoform130027_65"; gene_id "Isoform130027_65.gene"; gene_name "Isoform130027_65";
chr16	Mandalorion	exon	18128733	18128847	.	-	.	transcript_id "Isoform130027_65"; gene_id "Isoform130027_65.gene"; gene_name "Isoform130027_65";
chr16	Mandalorion	CDS	18128733	18128847	.	-	.	transcript_id "Isoform130027_65"; gene_id "Isoform130027_65.gene"; gene_name "Isoform130027_65";
chr16	Mandalorion	exon	18130503	18130622	.	-	.	transcript_id "Isoform130027_65"; gene_id "Isoform130027_65.gene"; gene_name "Isoform130027_65";
chr16	Mandalorion	CDS	18130503	18130622	.	-	.	transcript_id "Isoform130027_65"; gene_id "Isoform130027_65.gene"; gene_name "Isoform130027_65";
chr16	Mandalorion	exon	18134510	18134598	.	-	.	transcript_id "Isoform130027_65"; gene_id "Isoform130027_65.gene"; gene_name "Isoform130027_65";
chr16	Mandalorion	CDS	18134510	18134598	.	-	.	transcript_id "Isoform130027_65"; gene_id "Isoform130027_65.gene"; gene_name "Isoform130027_65";
chr16	Mandalorion	exon	18142221	18142314	.	-	.	transcript_id "Isoform130027_65"; gene_id "Isoform130027_65.gene"; gene_name "Isoform130027_65";
chr16	Mandalorion	start_codon	18142274	18142276	.	-	.	transcript_id "Isoform130027_65"; gene_id "Isoform130027_65.gene"; gene_name "Isoform130027_65";
chr16	Mandalorion	CDS	18142221	18142276	.	-	.	transcript_id "Isoform130027_65"; gene_id "Isoform130027_65.gene"; gene_name "Isoform130027_65";
chr16	Mandalorion	exon	18161759	18161774	.	-	.	transcript_id "Isoform130027_65"; gene_id "Isoform130027_65.gene"; gene_name "Isoform130027_65";
chr16	Mandalorion	transcript	18226096	18232210	.	-	.	transcript_id "Isoform130132_9038"; gene_id "Isoform130132_9038.gene"; gene_name "Isoform130132_9038";
chr16	Mandalorion	exon	18226096	18226790	.	-	.	transcript_id "Isoform130132_9038"; gene_id "Isoform130132_9038.gene"; gene_name "Isoform130132_9038";
chr16	Mandalorion	CDS	18226590	18226790	.	-	.	transcript_id "Isoform130132_9038"; gene_id "Isoform130132_9038.gene"; gene_name "Isoform130132_9038";
chr16	Mandalorion	stop_codon	18226587	18226589	.	-	.	transcript_id "Isoform130132_9038"; gene_id "Isoform130132_9038.gene"; gene_name "Isoform130132_9038";
chr16	Mandalorion	exon	18229433	18229564	.	-	.	transcript_id "Isoform130132_9038"; gene_id "Isoform130132_9038.gene"; gene_name "Isoform130132_9038";
chr16	Mandalorion	CDS	18229433	18229564	.	-	.	transcript_id "Isoform130132_9038"; gene_id "Isoform130132_9038.gene"; gene_name "Isoform130132_9038";
chr16	Mandalorion	exon	18229877	18230070	.	-	.	transcript_id "Isoform130132_9038"; gene_id "Isoform130132_9038.gene"; gene_name "Isoform130132_9038";
chr16	Mandalorion	CDS	18229877	18230070	.	-	.	transcript_id "Isoform130132_9038"; gene_id "Isoform130132_9038.gene"; gene_name "Isoform130132_9038";
chr16	Mandalorion	exon	18230440	18230707	.	-	.	transcript_id "Isoform130132_9038"; gene_id "Isoform130132_9038.gene"; gene_name "Isoform130132_9038";
chr16	Mandalorion	start_codon	18230705	18230707	.	-	.	transcript_id "Isoform130132_9038"; gene_id "Isoform130132_9038.gene"; gene_name "Isoform130132_9038";
chr16	Mandalorion	CDS	18230440	18230707	.	-	.	transcript_id "Isoform130132_9038"; gene_id "Isoform130132_9038.gene"; gene_name "Isoform130132_9038";
chr16	Mandalorion	exon	18232016	18232210	.	-	.	transcript_id "Isoform130132_9038"; gene_id "Isoform130132_9038.gene"; gene_name "Isoform130132_9038";
chr16	Mandalorion	transcript	18226096	18245271	.	-	.	transcript_id "Isoform130191_3592"; gene_id "Isoform130191_3592.gene"; gene_name "Isoform130191_3592";
chr16	Mandalorion	exon	18226096	18226790	.	-	.	transcript_id "Isoform130191_3592"; gene_id "Isoform130191_3592.gene"; gene_name "Isoform130191_3592";
chr16	Mandalorion	CDS	18226590	18226790	.	-	.	transcript_id "Isoform130191_3592"; gene_id "Isoform130191_3592.gene"; gene_name "Isoform130191_3592";
chr16	Mandalorion	stop_codon	18226587	18226589	.	-	.	transcript_id "Isoform130191_3592"; gene_id "Isoform130191_3592.gene"; gene_name "Isoform130191_3592";
chr16	Mandalorion	exon	18229433	18229564	.	-	.	transcript_id "Isoform130191_3592"; gene_id "Isoform130191_3592.gene"; gene_name "Isoform130191_3592";
chr16	Mandalorion	CDS	18229433	18229564	.	-	.	transcript_id "Isoform130191_3592"; gene_id "Isoform130191_3592.gene"; gene_name "Isoform130191_3592";
chr16	Mandalorion	exon	18229877	18230070	.	-	.	transcript_id "Isoform130191_3592"; gene_id "Isoform130191_3592.gene"; gene_name "Isoform130191_3592";
chr16	Mandalorion	CDS	18229877	18230070	.	-	.	transcript_id "Isoform130191_3592"; gene_id "Isoform130191_3592.gene"; gene_name "Isoform130191_3592";
chr16	Mandalorion	exon	18230440	18230707	.	-	.	transcript_id "Isoform130191_3592"; gene_id "Isoform130191_3592.gene"; gene_name "Isoform130191_3592";
chr16	Mandalorion	start_codon	18230705	18230707	.	-	.	transcript_id "Isoform130191_3592"; gene_id "Isoform130191_3592.gene"; gene_name "Isoform130191_3592";
chr16	Mandalorion	CDS	18230440	18230707	.	-	.	transcript_id "Isoform130191_3592"; gene_id "Isoform130191_3592.gene"; gene_name "Isoform130191_3592";
chr16	Mandalorion	exon	18243054	18243110	.	-	.	transcript_id "Isoform130191_3592"; gene_id "Isoform130191_3592.gene"; gene_name "Isoform130191_3592";
chr16	Mandalorion	exon	18245106	18245271	.	-	.	transcript_id "Isoform130191_3592"; gene_id "Isoform130191_3592.gene"; gene_name "Isoform130191_3592";
chr16	Mandalorion	transcript	18226096	18245271	.	-	.	transcript_id "Isoform130212_3878"; gene_id "Isoform130212_3878.gene"; gene_name "Isoform130212_3878";
chr16	Mandalorion	exon	18226096	18226790	.	-	.	transcript_id "Isoform130212_3878"; gene_id "Isoform130212_3878.gene"; gene_name "Isoform130212_3878";
chr16	Mandalorion	CDS	18226590	18226790	.	-	.	transcript_id "Isoform130212_3878"; gene_id "Isoform130212_3878.gene"; gene_name "Isoform130212_3878";
chr16	Mandalorion	stop_codon	18226587	18226589	.	-	.	transcript_id "Isoform130212_3878"; gene_id "Isoform130212_3878.gene"; gene_name "Isoform130212_3878";
chr16	Mandalorion	exon	18229433	18229564	.	-	.	transcript_id "Isoform130212_3878"; gene_id "Isoform130212_3878.gene"; gene_name "Isoform130212_3878";
chr16	Mandalorion	CDS	18229433	18229564	.	-	.	transcript_id "Isoform130212_3878"; gene_id "Isoform130212_3878.gene"; gene_name "Isoform130212_3878";
chr16	Mandalorion	exon	18229877	18230070	.	-	.	transcript_id "Isoform130212_3878"; gene_id "Isoform130212_3878.gene"; gene_name "Isoform130212_3878";
chr16	Mandalorion	CDS	18229877	18230070	.	-	.	transcript_id "Isoform130212_3878"; gene_id "Isoform130212_3878.gene"; gene_name "Isoform130212_3878";
chr16	Mandalorion	exon	18230440	18230707	.	-	.	transcript_id "Isoform130212_3878"; gene_id "Isoform130212_3878.gene"; gene_name "Isoform130212_3878";
chr16	Mandalorion	start_codon	18230705	18230707	.	-	.	transcript_id "Isoform130212_3878"; gene_id "Isoform130212_3878.gene"; gene_name "Isoform130212_3878";
chr16	Mandalorion	CDS	18230440	18230707	.	-	.	transcript_id "Isoform130212_3878"; gene_id "Isoform130212_3878.gene"; gene_name "Isoform130212_3878";
chr16	Mandalorion	exon	18245106	18245271	.	-	.	transcript_id "Isoform130212_3878"; gene_id "Isoform130212_3878.gene"; gene_name "Isoform130212_3878";
chr16	Mandalorion	transcript	18066763	18071366	.	+	.	transcript_id "Isoform130283_356"; gene_id "Isoform130283_356.gene"; gene_name "Isoform130283_356";
chr16	Mandalorion	exon	18066763	18067115	.	+	.	transcript_id "Isoform130283_356"; gene_id "Isoform130283_356.gene"; gene_name "Isoform130283_356";
chr16	Mandalorion	start_codon	18067095	18067097	.	+	.	transcript_id "Isoform130283_356"; gene_id "Isoform130283_356.gene"; gene_name "Isoform130283_356";
chr16	Mandalorion	CDS	18067095	18067115	.	+	.	transcript_id "Isoform130283_356"; gene_id "Isoform130283_356.gene"; gene_name "Isoform130283_356";
chr16	Mandalorion	exon	18067350	18067897	.	+	.	transcript_id "Isoform130283_356"; gene_id "Isoform130283_356.gene"; gene_name "Isoform130283_356";
chr16	Mandalorion	CDS	18067350	18067897	.	+	.	transcript_id "Isoform130283_356"; gene_id "Isoform130283_356.gene"; gene_name "Isoform130283_356";
chr16	Mandalorion	exon	18068318	18068426	.	+	.	transcript_id "Isoform130283_356"; gene_id "Isoform130283_356.gene"; gene_name "Isoform130283_356";
chr16	Mandalorion	CDS	18068318	18068426	.	+	.	transcript_id "Isoform130283_356"; gene_id "Isoform130283_356.gene"; gene_name "Isoform130283_356";
chr16	Mandalorion	exon	18068684	18068865	.	+	.	transcript_id "Isoform130283_356"; gene_id "Isoform130283_356.gene"; gene_name "Isoform130283_356";
chr16	Mandalorion	CDS	18068684	18068865	.	+	.	transcript_id "Isoform130283_356"; gene_id "Isoform130283_356.gene"; gene_name "Isoform130283_356";
chr16	Mandalorion	exon	18069020	18069134	.	+	.	transcript_id "Isoform130283_356"; gene_id "Isoform130283_356.gene"; gene_name "Isoform130283_356";
chr16	Mandalorion	CDS	18069020	18069134	.	+	.	transcript_id "Isoform130283_356"; gene_id "Isoform130283_356.gene"; gene_name "Isoform130283_356";
chr16	Mandalorion	exon	18069223	18069338	.	+	.	transcript_id "Isoform130283_356"; gene_id "Isoform130283_356.gene"; gene_name "Isoform130283_356";
chr16	Mandalorion	CDS	18069223	18069338	.	+	.	transcript_id "Isoform130283_356"; gene_id "Isoform130283_356.gene"; gene_name "Isoform130283_356";
chr16	Mandalorion	exon	18069413	18069524	.	+	.	transcript_id "Isoform130283_356"; gene_id "Isoform130283_356.gene"; gene_name "Isoform130283_356";
chr16	Mandalorion	CDS	18069413	18069524	.	+	.	transcript_id "Isoform130283_356"; gene_id "Isoform130283_356.gene"; gene_name "Isoform130283_356";
chr16	Mandalorion	exon	18069990	18070112	.	+	.	transcript_id "Isoform130283_356"; gene_id "Isoform130283_356.gene"; gene_name "Isoform130283_356";
chr16	Mandalorion	CDS	18069990	18070112	.	+	.	transcript_id "Isoform130283_356"; gene_id "Isoform130283_356.gene"; gene_name "Isoform130283_356";
chr16	Mandalorion	exon	18070266	18070341	.	+	.	transcript_id "Isoform130283_356"; gene_id "Isoform130283_356.gene"; gene_name "Isoform130283_356";
chr16	Mandalorion	CDS	18070266	18070341	.	+	.	transcript_id "Isoform130283_356"; gene_id "Isoform130283_356.gene"; gene_name "Isoform130283_356";
chr16	Mandalorion	exon	18070583	18070699	.	+	.	transcript_id "Isoform130283_356"; gene_id "Isoform130283_356.gene"; gene_name "Isoform130283_356";
chr16	Mandalorion	CDS	18070583	18070699	.	+	.	transcript_id "Isoform130283_356"; gene_id "Isoform130283_356.gene"; gene_name "Isoform130283_356";
chr16	Mandalorion	exon	18070788	18070884	.	+	.	transcript_id "Isoform130283_356"; gene_id "Isoform130283_356.gene"; gene_name "Isoform130283_356";
chr16	Mandalorion	CDS	18070788	18070884	.	+	.	transcript_id "Isoform130283_356"; gene_id "Isoform130283_356.gene"; gene_name "Isoform130283_356";
chr16	Mandalorion	exon	18070964	18071366	.	+	.	transcript_id "Isoform130283_356"; gene_id "Isoform130283_356.gene"; gene_name "Isoform130283_356";
chr16	Mandalorion	CDS	18070964	18071186	.	+	.	transcript_id "Isoform130283_356"; gene_id "Isoform130283_356.gene"; gene_name "Isoform130283_356";
chr16	Mandalorion	stop_codon	18071187	18071189	.	+	.	transcript_id "Isoform130283_356"; gene_id "Isoform130283_356.gene"; gene_name "Isoform130283_356";
chr16	Mandalorion	transcript	18066854	18071366	.	+	.	transcript_id "Isoform130284_2406"; gene_id "Isoform130284_2406.gene"; gene_name "Isoform130284_2406";
chr16	Mandalorion	exon	18066854	18067115	.	+	.	transcript_id "Isoform130284_2406"; gene_id "Isoform130284_2406.gene"; gene_name "Isoform130284_2406";
chr16	Mandalorion	start_codon	18067095	18067097	.	+	.	transcript_id "Isoform130284_2406"; gene_id "Isoform130284_2406.gene"; gene_name "Isoform130284_2406";
chr16	Mandalorion	CDS	18067095	18067115	.	+	.	transcript_id "Isoform130284_2406"; gene_id "Isoform130284_2406.gene"; gene_name "Isoform130284_2406";
chr16	Mandalorion	exon	18067350	18067897	.	+	.	transcript_id "Isoform130284_2406"; gene_id "Isoform130284_2406.gene"; gene_name "Isoform130284_2406";
chr16	Mandalorion	CDS	18067350	18067897	.	+	.	transcript_id "Isoform130284_2406"; gene_id "Isoform130284_2406.gene"; gene_name "Isoform130284_2406";
chr16	Mandalorion	exon	18068318	18068426	.	+	.	transcript_id "Isoform130284_2406"; gene_id "Isoform130284_2406.gene"; gene_name "Isoform130284_2406";
chr16	Mandalorion	CDS	18068318	18068426	.	+	.	transcript_id "Isoform130284_2406"; gene_id "Isoform130284_2406.gene"; gene_name "Isoform130284_2406";
chr16	Mandalorion	exon	18068684	18068865	.	+	.	transcript_id "Isoform130284_2406"; gene_id "Isoform130284_2406.gene"; gene_name "Isoform130284_2406";
chr16	Mandalorion	CDS	18068684	18068865	.	+	.	transcript_id "Isoform130284_2406"; gene_id "Isoform130284_2406.gene"; gene_name "Isoform130284_2406";
chr16	Mandalorion	exon	18069020	18069134	.	+	.	transcript_id "Isoform130284_2406"; gene_id "Isoform130284_2406.gene"; gene_name "Isoform130284_2406";
chr16	Mandalorion	CDS	18069020	18069134	.	+	.	transcript_id "Isoform130284_2406"; gene_id "Isoform130284_2406.gene"; gene_name "Isoform130284_2406";
chr16	Mandalorion	exon	18069223	18069338	.	+	.	transcript_id "Isoform130284_2406"; gene_id "Isoform130284_2406.gene"; gene_name "Isoform130284_2406";
chr16	Mandalorion	CDS	18069223	18069338	.	+	.	transcript_id "Isoform130284_2406"; gene_id "Isoform130284_2406.gene"; gene_name "Isoform130284_2406";
chr16	Mandalorion	exon	18069413	18069524	.	+	.	transcript_id "Isoform130284_2406"; gene_id "Isoform130284_2406.gene"; gene_name "Isoform130284_2406";
chr16	Mandalorion	CDS	18069413	18069524	.	+	.	transcript_id "Isoform130284_2406"; gene_id "Isoform130284_2406.gene"; gene_name "Isoform130284_2406";
chr16	Mandalorion	exon	18069990	18070112	.	+	.	transcript_id "Isoform130284_2406"; gene_id "Isoform130284_2406.gene"; gene_name "Isoform130284_2406";
chr16	Mandalorion	CDS	18069990	18070112	.	+	.	transcript_id "Isoform130284_2406"; gene_id "Isoform130284_2406.gene"; gene_name "Isoform130284_2406";
chr16	Mandalorion	exon	18070266	18070341	.	+	.	transcript_id "Isoform130284_2406"; gene_id "Isoform130284_2406.gene"; gene_name "Isoform130284_2406";
chr16	Mandalorion	CDS	18070266	18070341	.	+	.	transcript_id "Isoform130284_2406"; gene_id "Isoform130284_2406.gene"; gene_name "Isoform130284_2406";
chr16	Mandalorion	exon	18070583	18070699	.	+	.	transcript_id "Isoform130284_2406"; gene_id "Isoform130284_2406.gene"; gene_name "Isoform130284_2406";
chr16	Mandalorion	CDS	18070583	18070699	.	+	.	transcript_id "Isoform130284_2406"; gene_id "Isoform130284_2406.gene"; gene_name "Isoform130284_2406";
chr16	Mandalorion	exon	18070788	18070884	.	+	.	transcript_id "Isoform130284_2406"; gene_id "Isoform130284_2406.gene"; gene_name "Isoform130284_2406";
chr16	Mandalorion	CDS	18070788	18070884	.	+	.	transcript_id "Isoform130284_2406"; gene_id "Isoform130284_2406.gene"; gene_name "Isoform130284_2406";
chr16	Mandalorion	exon	18070964	18071366	.	+	.	transcript_id "Isoform130284_2406"; gene_id "Isoform130284_2406.gene"; gene_name "Isoform130284_2406";
chr16	Mandalorion	CDS	18070964	18071186	.	+	.	transcript_id "Isoform130284_2406"; gene_id "Isoform130284_2406.gene"; gene_name "Isoform130284_2406";
chr16	Mandalorion	stop_codon	18071187	18071189	.	+	.	transcript_id "Isoform130284_2406"; gene_id "Isoform130284_2406.gene"; gene_name "Isoform130284_2406";
chr16	Mandalorion	transcript	18066862	18071366	.	+	.	transcript_id "Isoform130297_40"; gene_id "Isoform130297_40.gene"; gene_name "Isoform130297_40";
chr16	Mandalorion	exon	18066862	18067115	.	+	.	transcript_id "Isoform130297_40"; gene_id "Isoform130297_40.gene"; gene_name "Isoform130297_40";
chr16	Mandalorion	start_codon	18067095	18067097	.	+	.	transcript_id "Isoform130297_40"; gene_id "Isoform130297_40.gene"; gene_name "Isoform130297_40";
chr16	Mandalorion	CDS	18067095	18067115	.	+	.	transcript_id "Isoform130297_40"; gene_id "Isoform130297_40.gene"; gene_name "Isoform130297_40";
chr16	Mandalorion	exon	18067350	18067897	.	+	.	transcript_id "Isoform130297_40"; gene_id "Isoform130297_40.gene"; gene_name "Isoform130297_40";
chr16	Mandalorion	CDS	18067350	18067897	.	+	.	transcript_id "Isoform130297_40"; gene_id "Isoform130297_40.gene"; gene_name "Isoform130297_40";
chr16	Mandalorion	exon	18068318	18068426	.	+	.	transcript_id "Isoform130297_40"; gene_id "Isoform130297_40.gene"; gene_name "Isoform130297_40";
chr16	Mandalorion	CDS	18068318	18068426	.	+	.	transcript_id "Isoform130297_40"; gene_id "Isoform130297_40.gene"; gene_name "Isoform130297_40";
chr16	Mandalorion	exon	18068684	18068865	.	+	.	transcript_id "Isoform130297_40"; gene_id "Isoform130297_40.gene"; gene_name "Isoform130297_40";
chr16	Mandalorion	CDS	18068684	18068865	.	+	.	transcript_id "Isoform130297_40"; gene_id "Isoform130297_40.gene"; gene_name "Isoform130297_40";
chr16	Mandalorion	exon	18069020	18069134	.	+	.	transcript_id "Isoform130297_40"; gene_id "Isoform130297_40.gene"; gene_name "Isoform130297_40";
chr16	Mandalorion	CDS	18069020	18069134	.	+	.	transcript_id "Isoform130297_40"; gene_id "Isoform130297_40.gene"; gene_name "Isoform130297_40";
chr16	Mandalorion	exon	18069223	18069524	.	+	.	transcript_id "Isoform130297_40"; gene_id "Isoform130297_40.gene"; gene_name "Isoform130297_40";
chr16	Mandalorion	CDS	18069223	18069339	.	+	.	transcript_id "Isoform130297_40"; gene_id "Isoform130297_40.gene"; gene_name "Isoform130297_40";
chr16	Mandalorion	stop_codon	18069340	18069342	.	+	.	transcript_id "Isoform130297_40"; gene_id "Isoform130297_40.gene"; gene_name "Isoform130297_40";
chr16	Mandalorion	exon	18069990	18070112	.	+	.	transcript_id "Isoform130297_40"; gene_id "Isoform130297_40.gene"; gene_name "Isoform130297_40";
chr16	Mandalorion	exon	18070266	18070341	.	+	.	transcript_id "Isoform130297_40"; gene_id "Isoform130297_40.gene"; gene_name "Isoform130297_40";
chr16	Mandalorion	exon	18070583	18070699	.	+	.	transcript_id "Isoform130297_40"; gene_id "Isoform130297_40.gene"; gene_name "Isoform130297_40";
chr16	Mandalorion	exon	18070788	18070884	.	+	.	transcript_id "Isoform130297_40"; gene_id "Isoform130297_40.gene"; gene_name "Isoform130297_40";
chr16	Mandalorion	exon	18070964	18071366	.	+	.	transcript_id "Isoform130297_40"; gene_id "Isoform130297_40.gene"; gene_name "Isoform130297_40";
chr16	Mandalorion	transcript	18166107	18225822	.	+	.	transcript_id "Isoform130315_5"; gene_id "Isoform130315_5.gene"; gene_name "Isoform130315_5";
chr16	Mandalorion	exon	18166107	18166320	.	+	.	transcript_id "Isoform130315_5"; gene_id "Isoform130315_5.gene"; gene_name "Isoform130315_5";
chr16	Mandalorion	exon	18170650	18170701	.	+	.	transcript_id "Isoform130315_5"; gene_id "Isoform130315_5.gene"; gene_name "Isoform130315_5";
chr16	Mandalorion	exon	18207025	18207255	.	+	.	transcript_id "Isoform130315_5"; gene_id "Isoform130315_5.gene"; gene_name "Isoform130315_5";
chr16	Mandalorion	start_codon	18207043	18207045	.	+	.	transcript_id "Isoform130315_5"; gene_id "Isoform130315_5.gene"; gene_name "Isoform130315_5";
chr16	Mandalorion	CDS	18207043	18207255	.	+	.	transcript_id "Isoform130315_5"; gene_id "Isoform130315_5.gene"; gene_name "Isoform130315_5";
chr16	Mandalorion	exon	18214824	18214982	.	+	.	transcript_id "Isoform130315_5"; gene_id "Isoform130315_5.gene"; gene_name "Isoform130315_5";
chr16	Mandalorion	CDS	18214824	18214982	.	+	.	transcript_id "Isoform130315_5"; gene_id "Isoform130315_5.gene"; gene_name "Isoform130315_5";
chr16	Mandalorion	exon	18215162	18215691	.	+	.	transcript_id "Isoform130315_5"; gene_id "Isoform130315_5.gene"; gene_name "Isoform130315_5";
chr16	Mandalorion	CDS	18215162	18215691	.	+	.	transcript_id "Isoform130315_5"; gene_id "Isoform130315_5.gene"; gene_name "Isoform130315_5";
chr16	Mandalorion	exon	18216577	18217076	.	+	.	transcript_id "Isoform130315_5"; gene_id "Isoform130315_5.gene"; gene_name "Isoform130315_5";
chr16	Mandalorion	CDS	18216577	18217076	.	+	.	transcript_id "Isoform130315_5"; gene_id "Isoform130315_5.gene"; gene_name "Isoform130315_5";
chr16	Mandalorion	exon	18217712	18217895	.	+	.	transcript_id "Isoform130315_5"; gene_id "Isoform130315_5.gene"; gene_name "Isoform130315_5";
chr16	Mandalorion	CDS	18217712	18217895	.	+	.	transcript_id "Isoform130315_5"; gene_id "Isoform130315_5.gene"; gene_name "Isoform130315_5";
chr16	Mandalorion	exon	18218406	18218523	.	+	.	transcript_id "Isoform130315_5"; gene_id "Isoform130315_5.gene"; gene_name "Isoform130315_5";
chr16	Mandalorion	CDS	18218406	18218523	.	+	.	transcript_id "Isoform130315_5"; gene_id "Isoform130315_5.gene"; gene_name "Isoform130315_5";
chr16	Mandalorion	exon	18218835	18219003	.	+	.	transcript_id "Isoform130315_5"; gene_id "Isoform130315_5.gene"; gene_name "Isoform130315_5";
chr16	Mandalorion	CDS	18218835	18219003	.	+	.	transcript_id "Isoform130315_5"; gene_id "Isoform130315_5.gene"; gene_name "Isoform130315_5";
chr16	Mandalorion	exon	18220317	18220388	.	+	.	transcript_id "Isoform130315_5"; gene_id "Isoform130315_5.gene"; gene_name "Isoform130315_5";
chr16	Mandalorion	CDS	18220317	18220388	.	+	.	transcript_id "Isoform130315_5"; gene_id "Isoform130315_5.gene"; gene_name "Isoform130315_5";
chr16	Mandalorion	exon	18221358	18221485	.	+	.	transcript_id "Isoform130315_5"; gene_id "Isoform130315_5.gene"; gene_name "Isoform130315_5";
chr16	Mandalorion	CDS	18221358	18221485	.	+	.	transcript_id "Isoform130315_5"; gene_id "Isoform130315_5.gene"; gene_name "Isoform130315_5";
chr16	Mandalorion	exon	18221650	18221800	.	+	.	transcript_id "Isoform130315_5"; gene_id "Isoform130315_5.gene"; gene_name "Isoform130315_5";
chr16	Mandalorion	CDS	18221650	18221800	.	+	.	transcript_id "Isoform130315_5"; gene_id "Isoform130315_5.gene"; gene_name "Isoform130315_5";
chr16	Mandalorion	exon	18222076	18222274	.	+	.	transcript_id "Isoform130315_5"; gene_id "Isoform130315_5.gene"; gene_name "Isoform130315_5";
chr16	Mandalorion	CDS	18222076	18222274	.	+	.	transcript_id "Isoform130315_5"; gene_id "Isoform130315_5.gene"; gene_name "Isoform130315_5";
chr16	Mandalorion	exon	18222378	18222489	.	+	.	transcript_id "Isoform130315_5"; gene_id "Isoform130315_5.gene"; gene_name "Isoform130315_5";
chr16	Mandalorion	CDS	18222378	18222489	.	+	.	transcript_id "Isoform130315_5"; gene_id "Isoform130315_5.gene"; gene_name "Isoform130315_5";
chr16	Mandalorion	exon	18222584	18222671	.	+	.	transcript_id "Isoform130315_5"; gene_id "Isoform130315_5.gene"; gene_name "Isoform130315_5";
chr16	Mandalorion	CDS	18222584	18222671	.	+	.	transcript_id "Isoform130315_5"; gene_id "Isoform130315_5.gene"; gene_name "Isoform130315_5";
chr16	Mandalorion	exon	18222885	18222938	.	+	.	transcript_id "Isoform130315_5"; gene_id "Isoform130315_5.gene"; gene_name "Isoform130315_5";
chr16	Mandalorion	CDS	18222885	18222938	.	+	.	transcript_id "Isoform130315_5"; gene_id "Isoform130315_5.gene"; gene_name "Isoform130315_5";
chr16	Mandalorion	exon	18223210	18223295	.	+	.	transcript_id "Isoform130315_5"; gene_id "Isoform130315_5.gene"; gene_name "Isoform130315_5";
chr16	Mandalorion	CDS	18223210	18223295	.	+	.	transcript_id "Isoform130315_5"; gene_id "Isoform130315_5.gene"; gene_name "Isoform130315_5";
chr16	Mandalorion	exon	18223852	18223971	.	+	.	transcript_id "Isoform130315_5"; gene_id "Isoform130315_5.gene"; gene_name "Isoform130315_5";
chr16	Mandalorion	CDS	18223852	18223956	.	+	.	transcript_id "Isoform130315_5"; gene_id "Isoform130315_5.gene"; gene_name "Isoform130315_5";
chr16	Mandalorion	stop_codon	18223957	18223959	.	+	.	transcript_id "Isoform130315_5"; gene_id "Isoform130315_5.gene"; gene_name "Isoform130315_5";
chr16	Mandalorion	exon	18224357	18225822	.	+	.	transcript_id "Isoform130315_5"; gene_id "Isoform130315_5.gene"; gene_name "Isoform130315_5";
chr16	Mandalorion	transcript	18166110	18225822	.	+	.	transcript_id "Isoform130319_11"; gene_id "Isoform130319_11.gene"; gene_name "Isoform130319_11";
chr16	Mandalorion	exon	18166110	18166320	.	+	.	transcript_id "Isoform130319_11"; gene_id "Isoform130319_11.gene"; gene_name "Isoform130319_11";
chr16	Mandalorion	exon	18170650	18170701	.	+	.	transcript_id "Isoform130319_11"; gene_id "Isoform130319_11.gene"; gene_name "Isoform130319_11";
chr16	Mandalorion	exon	18207025	18207255	.	+	.	transcript_id "Isoform130319_11"; gene_id "Isoform130319_11.gene"; gene_name "Isoform130319_11";
chr16	Mandalorion	start_codon	18207043	18207045	.	+	.	transcript_id "Isoform130319_11"; gene_id "Isoform130319_11.gene"; gene_name "Isoform130319_11";
chr16	Mandalorion	CDS	18207043	18207255	.	+	.	transcript_id "Isoform130319_11"; gene_id "Isoform130319_11.gene"; gene_name "Isoform130319_11";
chr16	Mandalorion	exon	18214824	18214982	.	+	.	transcript_id "Isoform130319_11"; gene_id "Isoform130319_11.gene"; gene_name "Isoform130319_11";
chr16	Mandalorion	CDS	18214824	18214982	.	+	.	transcript_id "Isoform130319_11"; gene_id "Isoform130319_11.gene"; gene_name "Isoform130319_11";
chr16	Mandalorion	exon	18215162	18215691	.	+	.	transcript_id "Isoform130319_11"; gene_id "Isoform130319_11.gene"; gene_name "Isoform130319_11";
chr16	Mandalorion	CDS	18215162	18215691	.	+	.	transcript_id "Isoform130319_11"; gene_id "Isoform130319_11.gene"; gene_name "Isoform130319_11";
chr16	Mandalorion	exon	18216577	18217076	.	+	.	transcript_id "Isoform130319_11"; gene_id "Isoform130319_11.gene"; gene_name "Isoform130319_11";
chr16	Mandalorion	CDS	18216577	18217076	.	+	.	transcript_id "Isoform130319_11"; gene_id "Isoform130319_11.gene"; gene_name "Isoform130319_11";
chr16	Mandalorion	exon	18217712	18217895	.	+	.	transcript_id "Isoform130319_11"; gene_id "Isoform130319_11.gene"; gene_name "Isoform130319_11";
chr16	Mandalorion	CDS	18217712	18217895	.	+	.	transcript_id "Isoform130319_11"; gene_id "Isoform130319_11.gene"; gene_name "Isoform130319_11";
chr16	Mandalorion	exon	18218406	18218523	.	+	.	transcript_id "Isoform130319_11"; gene_id "Isoform130319_11.gene"; gene_name "Isoform130319_11";
chr16	Mandalorion	CDS	18218406	18218523	.	+	.	transcript_id "Isoform130319_11"; gene_id "Isoform130319_11.gene"; gene_name "Isoform130319_11";
chr16	Mandalorion	exon	18218835	18219003	.	+	.	transcript_id "Isoform130319_11"; gene_id "Isoform130319_11.gene"; gene_name "Isoform130319_11";
chr16	Mandalorion	CDS	18218835	18219003	.	+	.	transcript_id "Isoform130319_11"; gene_id "Isoform130319_11.gene"; gene_name "Isoform130319_11";
chr16	Mandalorion	exon	18220317	18220388	.	+	.	transcript_id "Isoform130319_11"; gene_id "Isoform130319_11.gene"; gene_name "Isoform130319_11";
chr16	Mandalorion	CDS	18220317	18220388	.	+	.	transcript_id "Isoform130319_11"; gene_id "Isoform130319_11.gene"; gene_name "Isoform130319_11";
chr16	Mandalorion	exon	18221358	18221485	.	+	.	transcript_id "Isoform130319_11"; gene_id "Isoform130319_11.gene"; gene_name "Isoform130319_11";
chr16	Mandalorion	CDS	18221358	18221485	.	+	.	transcript_id "Isoform130319_11"; gene_id "Isoform130319_11.gene"; gene_name "Isoform130319_11";
chr16	Mandalorion	exon	18221650	18221800	.	+	.	transcript_id "Isoform130319_11"; gene_id "Isoform130319_11.gene"; gene_name "Isoform130319_11";
chr16	Mandalorion	CDS	18221650	18221800	.	+	.	transcript_id "Isoform130319_11"; gene_id "Isoform130319_11.gene"; gene_name "Isoform130319_11";
chr16	Mandalorion	exon	18222076	18222274	.	+	.	transcript_id "Isoform130319_11"; gene_id "Isoform130319_11.gene"; gene_name "Isoform130319_11";
chr16	Mandalorion	CDS	18222076	18222274	.	+	.	transcript_id "Isoform130319_11"; gene_id "Isoform130319_11.gene"; gene_name "Isoform130319_11";
chr16	Mandalorion	exon	18222378	18222489	.	+	.	transcript_id "Isoform130319_11"; gene_id "Isoform130319_11.gene"; gene_name "Isoform130319_11";
chr16	Mandalorion	CDS	18222378	18222489	.	+	.	transcript_id "Isoform130319_11"; gene_id "Isoform130319_11.gene"; gene_name "Isoform130319_11";
chr16	Mandalorion	exon	18222584	18222671	.	+	.	transcript_id "Isoform130319_11"; gene_id "Isoform130319_11.gene"; gene_name "Isoform130319_11";
chr16	Mandalorion	CDS	18222584	18222671	.	+	.	transcript_id "Isoform130319_11"; gene_id "Isoform130319_11.gene"; gene_name "Isoform130319_11";
chr16	Mandalorion	exon	18222885	18222938	.	+	.	transcript_id "Isoform130319_11"; gene_id "Isoform130319_11.gene"; gene_name "Isoform130319_11";
chr16	Mandalorion	CDS	18222885	18222938	.	+	.	transcript_id "Isoform130319_11"; gene_id "Isoform130319_11.gene"; gene_name "Isoform130319_11";
chr16	Mandalorion	exon	18223210	18223295	.	+	.	transcript_id "Isoform130319_11"; gene_id "Isoform130319_11.gene"; gene_name "Isoform130319_11";
chr16	Mandalorion	CDS	18223210	18223295	.	+	.	transcript_id "Isoform130319_11"; gene_id "Isoform130319_11.gene"; gene_name "Isoform130319_11";
chr16	Mandalorion	exon	18224357	18225822	.	+	.	transcript_id "Isoform130319_11"; gene_id "Isoform130319_11.gene"; gene_name "Isoform130319_11";
chr16	Mandalorion	CDS	18224357	18224380	.	+	.	transcript_id "Isoform130319_11"; gene_id "Isoform130319_11.gene"; gene_name "Isoform130319_11";
chr16	Mandalorion	stop_codon	18224381	18224383	.	+	.	transcript_id "Isoform130319_11"; gene_id "Isoform130319_11.gene"; gene_name "Isoform130319_11";
chr16	Mandalorion	transcript	18210476	18225110	.	+	.	transcript_id "Isoform130324_9"; gene_id "Isoform130324_9.gene"; gene_name "Isoform130324_9";
chr16	Mandalorion	exon	18210476	18210577	.	+	.	transcript_id "Isoform130324_9"; gene_id "Isoform130324_9.gene"; gene_name "Isoform130324_9";
chr16	Mandalorion	start_codon	18210557	18210559	.	+	.	transcript_id "Isoform130324_9"; gene_id "Isoform130324_9.gene"; gene_name "Isoform130324_9";
chr16	Mandalorion	CDS	18210557	18210577	.	+	.	transcript_id "Isoform130324_9"; gene_id "Isoform130324_9.gene"; gene_name "Isoform130324_9";
chr16	Mandalorion	exon	18214824	18214982	.	+	.	transcript_id "Isoform130324_9"; gene_id "Isoform130324_9.gene"; gene_name "Isoform130324_9";
chr16	Mandalorion	CDS	18214824	18214982	.	+	.	transcript_id "Isoform130324_9"; gene_id "Isoform130324_9.gene"; gene_name "Isoform130324_9";
chr16	Mandalorion	exon	18215162	18215691	.	+	.	transcript_id "Isoform130324_9"; gene_id "Isoform130324_9.gene"; gene_name "Isoform130324_9";
chr16	Mandalorion	CDS	18215162	18215691	.	+	.	transcript_id "Isoform130324_9"; gene_id "Isoform130324_9.gene"; gene_name "Isoform130324_9";
chr16	Mandalorion	exon	18216577	18217076	.	+	.	transcript_id "Isoform130324_9"; gene_id "Isoform130324_9.gene"; gene_name "Isoform130324_9";
chr16	Mandalorion	CDS	18216577	18217076	.	+	.	transcript_id "Isoform130324_9"; gene_id "Isoform130324_9.gene"; gene_name "Isoform130324_9";
chr16	Mandalorion	exon	18217712	18217895	.	+	.	transcript_id "Isoform130324_9"; gene_id "Isoform130324_9.gene"; gene_name "Isoform130324_9";
chr16	Mandalorion	CDS	18217712	18217895	.	+	.	transcript_id "Isoform130324_9"; gene_id "Isoform130324_9.gene"; gene_name "Isoform130324_9";
chr16	Mandalorion	exon	18218406	18218523	.	+	.	transcript_id "Isoform130324_9"; gene_id "Isoform130324_9.gene"; gene_name "Isoform130324_9";
chr16	Mandalorion	CDS	18218406	18218523	.	+	.	transcript_id "Isoform130324_9"; gene_id "Isoform130324_9.gene"; gene_name "Isoform130324_9";
chr16	Mandalorion	exon	18218835	18219003	.	+	.	transcript_id "Isoform130324_9"; gene_id "Isoform130324_9.gene"; gene_name "Isoform130324_9";
chr16	Mandalorion	CDS	18218835	18219003	.	+	.	transcript_id "Isoform130324_9"; gene_id "Isoform130324_9.gene"; gene_name "Isoform130324_9";
chr16	Mandalorion	exon	18220317	18220388	.	+	.	transcript_id "Isoform130324_9"; gene_id "Isoform130324_9.gene"; gene_name "Isoform130324_9";
chr16	Mandalorion	CDS	18220317	18220388	.	+	.	transcript_id "Isoform130324_9"; gene_id "Isoform130324_9.gene"; gene_name "Isoform130324_9";
chr16	Mandalorion	exon	18221358	18221485	.	+	.	transcript_id "Isoform130324_9"; gene_id "Isoform130324_9.gene"; gene_name "Isoform130324_9";
chr16	Mandalorion	CDS	18221358	18221485	.	+	.	transcript_id "Isoform130324_9"; gene_id "Isoform130324_9.gene"; gene_name "Isoform130324_9";
chr16	Mandalorion	exon	18221650	18221800	.	+	.	transcript_id "Isoform130324_9"; gene_id "Isoform130324_9.gene"; gene_name "Isoform130324_9";
chr16	Mandalorion	CDS	18221650	18221800	.	+	.	transcript_id "Isoform130324_9"; gene_id "Isoform130324_9.gene"; gene_name "Isoform130324_9";
chr16	Mandalorion	exon	18222076	18222274	.	+	.	transcript_id "Isoform130324_9"; gene_id "Isoform130324_9.gene"; gene_name "Isoform130324_9";
chr16	Mandalorion	CDS	18222076	18222274	.	+	.	transcript_id "Isoform130324_9"; gene_id "Isoform130324_9.gene"; gene_name "Isoform130324_9";
chr16	Mandalorion	exon	18222378	18222489	.	+	.	transcript_id "Isoform130324_9"; gene_id "Isoform130324_9.gene"; gene_name "Isoform130324_9";
chr16	Mandalorion	CDS	18222378	18222489	.	+	.	transcript_id "Isoform130324_9"; gene_id "Isoform130324_9.gene"; gene_name "Isoform130324_9";
chr16	Mandalorion	exon	18222584	18222671	.	+	.	transcript_id "Isoform130324_9"; gene_id "Isoform130324_9.gene"; gene_name "Isoform130324_9";
chr16	Mandalorion	CDS	18222584	18222671	.	+	.	transcript_id "Isoform130324_9"; gene_id "Isoform130324_9.gene"; gene_name "Isoform130324_9";
chr16	Mandalorion	exon	18222885	18222938	.	+	.	transcript_id "Isoform130324_9"; gene_id "Isoform130324_9.gene"; gene_name "Isoform130324_9";
chr16	Mandalorion	CDS	18222885	18222938	.	+	.	transcript_id "Isoform130324_9"; gene_id "Isoform130324_9.gene"; gene_name "Isoform130324_9";
chr16	Mandalorion	exon	18223210	18223295	.	+	.	transcript_id "Isoform130324_9"; gene_id "Isoform130324_9.gene"; gene_name "Isoform130324_9";
chr16	Mandalorion	CDS	18223210	18223295	.	+	.	transcript_id "Isoform130324_9"; gene_id "Isoform130324_9.gene"; gene_name "Isoform130324_9";
chr16	Mandalorion	exon	18223582	18223660	.	+	.	transcript_id "Isoform130324_9"; gene_id "Isoform130324_9.gene"; gene_name "Isoform130324_9";
chr16	Mandalorion	CDS	18223582	18223660	.	+	.	transcript_id "Isoform130324_9"; gene_id "Isoform130324_9.gene"; gene_name "Isoform130324_9";
chr16	Mandalorion	exon	18224357	18225110	.	+	.	transcript_id "Isoform130324_9"; gene_id "Isoform130324_9.gene"; gene_name "Isoform130324_9";
chr16	Mandalorion	CDS	18224357	18224397	.	+	.	transcript_id "Isoform130324_9"; gene_id "Isoform130324_9.gene"; gene_name "Isoform130324_9";
chr16	Mandalorion	stop_codon	18224398	18224400	.	+	.	transcript_id "Isoform130324_9"; gene_id "Isoform130324_9.gene"; gene_name "Isoform130324_9";
chr16	Mandalorion	transcript	18210467	18225110	.	+	.	transcript_id "Isoform130325_79"; gene_id "Isoform130325_79.gene"; gene_name "Isoform130325_79";
chr16	Mandalorion	exon	18210467	18210577	.	+	.	transcript_id "Isoform130325_79"; gene_id "Isoform130325_79.gene"; gene_name "Isoform130325_79";
chr16	Mandalorion	start_codon	18210557	18210559	.	+	.	transcript_id "Isoform130325_79"; gene_id "Isoform130325_79.gene"; gene_name "Isoform130325_79";
chr16	Mandalorion	CDS	18210557	18210577	.	+	.	transcript_id "Isoform130325_79"; gene_id "Isoform130325_79.gene"; gene_name "Isoform130325_79";
chr16	Mandalorion	exon	18214824	18214982	.	+	.	transcript_id "Isoform130325_79"; gene_id "Isoform130325_79.gene"; gene_name "Isoform130325_79";
chr16	Mandalorion	CDS	18214824	18214982	.	+	.	transcript_id "Isoform130325_79"; gene_id "Isoform130325_79.gene"; gene_name "Isoform130325_79";
chr16	Mandalorion	exon	18215162	18215691	.	+	.	transcript_id "Isoform130325_79"; gene_id "Isoform130325_79.gene"; gene_name "Isoform130325_79";
chr16	Mandalorion	CDS	18215162	18215691	.	+	.	transcript_id "Isoform130325_79"; gene_id "Isoform130325_79.gene"; gene_name "Isoform130325_79";
chr16	Mandalorion	exon	18216577	18217076	.	+	.	transcript_id "Isoform130325_79"; gene_id "Isoform130325_79.gene"; gene_name "Isoform130325_79";
chr16	Mandalorion	CDS	18216577	18217076	.	+	.	transcript_id "Isoform130325_79"; gene_id "Isoform130325_79.gene"; gene_name "Isoform130325_79";
chr16	Mandalorion	exon	18217712	18217895	.	+	.	transcript_id "Isoform130325_79"; gene_id "Isoform130325_79.gene"; gene_name "Isoform130325_79";
chr16	Mandalorion	CDS	18217712	18217895	.	+	.	transcript_id "Isoform130325_79"; gene_id "Isoform130325_79.gene"; gene_name "Isoform130325_79";
chr16	Mandalorion	exon	18218406	18218523	.	+	.	transcript_id "Isoform130325_79"; gene_id "Isoform130325_79.gene"; gene_name "Isoform130325_79";
chr16	Mandalorion	CDS	18218406	18218523	.	+	.	transcript_id "Isoform130325_79"; gene_id "Isoform130325_79.gene"; gene_name "Isoform130325_79";
chr16	Mandalorion	exon	18218835	18219003	.	+	.	transcript_id "Isoform130325_79"; gene_id "Isoform130325_79.gene"; gene_name "Isoform130325_79";
chr16	Mandalorion	CDS	18218835	18219003	.	+	.	transcript_id "Isoform130325_79"; gene_id "Isoform130325_79.gene"; gene_name "Isoform130325_79";
chr16	Mandalorion	exon	18220317	18220388	.	+	.	transcript_id "Isoform130325_79"; gene_id "Isoform130325_79.gene"; gene_name "Isoform130325_79";
chr16	Mandalorion	CDS	18220317	18220388	.	+	.	transcript_id "Isoform130325_79"; gene_id "Isoform130325_79.gene"; gene_name "Isoform130325_79";
chr16	Mandalorion	exon	18221358	18221485	.	+	.	transcript_id "Isoform130325_79"; gene_id "Isoform130325_79.gene"; gene_name "Isoform130325_79";
chr16	Mandalorion	CDS	18221358	18221485	.	+	.	transcript_id "Isoform130325_79"; gene_id "Isoform130325_79.gene"; gene_name "Isoform130325_79";
chr16	Mandalorion	exon	18221650	18221800	.	+	.	transcript_id "Isoform130325_79"; gene_id "Isoform130325_79.gene"; gene_name "Isoform130325_79";
chr16	Mandalorion	CDS	18221650	18221800	.	+	.	transcript_id "Isoform130325_79"; gene_id "Isoform130325_79.gene"; gene_name "Isoform130325_79";
chr16	Mandalorion	exon	18222076	18222274	.	+	.	transcript_id "Isoform130325_79"; gene_id "Isoform130325_79.gene"; gene_name "Isoform130325_79";
chr16	Mandalorion	CDS	18222076	18222274	.	+	.	transcript_id "Isoform130325_79"; gene_id "Isoform130325_79.gene"; gene_name "Isoform130325_79";
chr16	Mandalorion	exon	18222378	18222489	.	+	.	transcript_id "Isoform130325_79"; gene_id "Isoform130325_79.gene"; gene_name "Isoform130325_79";
chr16	Mandalorion	CDS	18222378	18222489	.	+	.	transcript_id "Isoform130325_79"; gene_id "Isoform130325_79.gene"; gene_name "Isoform130325_79";
chr16	Mandalorion	exon	18222584	18222671	.	+	.	transcript_id "Isoform130325_79"; gene_id "Isoform130325_79.gene"; gene_name "Isoform130325_79";
chr16	Mandalorion	CDS	18222584	18222671	.	+	.	transcript_id "Isoform130325_79"; gene_id "Isoform130325_79.gene"; gene_name "Isoform130325_79";
chr16	Mandalorion	exon	18222885	18222938	.	+	.	transcript_id "Isoform130325_79"; gene_id "Isoform130325_79.gene"; gene_name "Isoform130325_79";
chr16	Mandalorion	CDS	18222885	18222938	.	+	.	transcript_id "Isoform130325_79"; gene_id "Isoform130325_79.gene"; gene_name "Isoform130325_79";
chr16	Mandalorion	exon	18223210	18223295	.	+	.	transcript_id "Isoform130325_79"; gene_id "Isoform130325_79.gene"; gene_name "Isoform130325_79";
chr16	Mandalorion	CDS	18223210	18223295	.	+	.	transcript_id "Isoform130325_79"; gene_id "Isoform130325_79.gene"; gene_name "Isoform130325_79";
chr16	Mandalorion	exon	18223852	18223971	.	+	.	transcript_id "Isoform130325_79"; gene_id "Isoform130325_79.gene"; gene_name "Isoform130325_79";
chr16	Mandalorion	CDS	18223852	18223956	.	+	.	transcript_id "Isoform130325_79"; gene_id "Isoform130325_79.gene"; gene_name "Isoform130325_79";
chr16	Mandalorion	stop_codon	18223957	18223959	.	+	.	transcript_id "Isoform130325_79"; gene_id "Isoform130325_79.gene"; gene_name "Isoform130325_79";
chr16	Mandalorion	exon	18224357	18225110	.	+	.	transcript_id "Isoform130325_79"; gene_id "Isoform130325_79.gene"; gene_name "Isoform130325_79";
chr16	Mandalorion	transcript	18210467	18225823	.	+	.	transcript_id "Isoform130326_67"; gene_id "Isoform130326_67.gene"; gene_name "Isoform130326_67";
chr16	Mandalorion	exon	18210467	18210577	.	+	.	transcript_id "Isoform130326_67"; gene_id "Isoform130326_67.gene"; gene_name "Isoform130326_67";
chr16	Mandalorion	start_codon	18210557	18210559	.	+	.	transcript_id "Isoform130326_67"; gene_id "Isoform130326_67.gene"; gene_name "Isoform130326_67";
chr16	Mandalorion	CDS	18210557	18210577	.	+	.	transcript_id "Isoform130326_67"; gene_id "Isoform130326_67.gene"; gene_name "Isoform130326_67";
chr16	Mandalorion	exon	18214824	18214982	.	+	.	transcript_id "Isoform130326_67"; gene_id "Isoform130326_67.gene"; gene_name "Isoform130326_67";
chr16	Mandalorion	CDS	18214824	18214982	.	+	.	transcript_id "Isoform130326_67"; gene_id "Isoform130326_67.gene"; gene_name "Isoform130326_67";
chr16	Mandalorion	exon	18215162	18215691	.	+	.	transcript_id "Isoform130326_67"; gene_id "Isoform130326_67.gene"; gene_name "Isoform130326_67";
chr16	Mandalorion	CDS	18215162	18215691	.	+	.	transcript_id "Isoform130326_67"; gene_id "Isoform130326_67.gene"; gene_name "Isoform130326_67";
chr16	Mandalorion	exon	18216577	18217076	.	+	.	transcript_id "Isoform130326_67"; gene_id "Isoform130326_67.gene"; gene_name "Isoform130326_67";
chr16	Mandalorion	CDS	18216577	18217076	.	+	.	transcript_id "Isoform130326_67"; gene_id "Isoform130326_67.gene"; gene_name "Isoform130326_67";
chr16	Mandalorion	exon	18217712	18217895	.	+	.	transcript_id "Isoform130326_67"; gene_id "Isoform130326_67.gene"; gene_name "Isoform130326_67";
chr16	Mandalorion	CDS	18217712	18217895	.	+	.	transcript_id "Isoform130326_67"; gene_id "Isoform130326_67.gene"; gene_name "Isoform130326_67";
chr16	Mandalorion	exon	18218406	18218523	.	+	.	transcript_id "Isoform130326_67"; gene_id "Isoform130326_67.gene"; gene_name "Isoform130326_67";
chr16	Mandalorion	CDS	18218406	18218523	.	+	.	transcript_id "Isoform130326_67"; gene_id "Isoform130326_67.gene"; gene_name "Isoform130326_67";
chr16	Mandalorion	exon	18218835	18219003	.	+	.	transcript_id "Isoform130326_67"; gene_id "Isoform130326_67.gene"; gene_name "Isoform130326_67";
chr16	Mandalorion	CDS	18218835	18219003	.	+	.	transcript_id "Isoform130326_67"; gene_id "Isoform130326_67.gene"; gene_name "Isoform130326_67";
chr16	Mandalorion	exon	18220317	18220388	.	+	.	transcript_id "Isoform130326_67"; gene_id "Isoform130326_67.gene"; gene_name "Isoform130326_67";
chr16	Mandalorion	CDS	18220317	18220388	.	+	.	transcript_id "Isoform130326_67"; gene_id "Isoform130326_67.gene"; gene_name "Isoform130326_67";
chr16	Mandalorion	exon	18221358	18221485	.	+	.	transcript_id "Isoform130326_67"; gene_id "Isoform130326_67.gene"; gene_name "Isoform130326_67";
chr16	Mandalorion	CDS	18221358	18221485	.	+	.	transcript_id "Isoform130326_67"; gene_id "Isoform130326_67.gene"; gene_name "Isoform130326_67";
chr16	Mandalorion	exon	18221650	18221800	.	+	.	transcript_id "Isoform130326_67"; gene_id "Isoform130326_67.gene"; gene_name "Isoform130326_67";
chr16	Mandalorion	CDS	18221650	18221800	.	+	.	transcript_id "Isoform130326_67"; gene_id "Isoform130326_67.gene"; gene_name "Isoform130326_67";
chr16	Mandalorion	exon	18222076	18222274	.	+	.	transcript_id "Isoform130326_67"; gene_id "Isoform130326_67.gene"; gene_name "Isoform130326_67";
chr16	Mandalorion	CDS	18222076	18222274	.	+	.	transcript_id "Isoform130326_67"; gene_id "Isoform130326_67.gene"; gene_name "Isoform130326_67";
chr16	Mandalorion	exon	18222378	18222489	.	+	.	transcript_id "Isoform130326_67"; gene_id "Isoform130326_67.gene"; gene_name "Isoform130326_67";
chr16	Mandalorion	CDS	18222378	18222489	.	+	.	transcript_id "Isoform130326_67"; gene_id "Isoform130326_67.gene"; gene_name "Isoform130326_67";
chr16	Mandalorion	exon	18222584	18222671	.	+	.	transcript_id "Isoform130326_67"; gene_id "Isoform130326_67.gene"; gene_name "Isoform130326_67";
chr16	Mandalorion	CDS	18222584	18222671	.	+	.	transcript_id "Isoform130326_67"; gene_id "Isoform130326_67.gene"; gene_name "Isoform130326_67";
chr16	Mandalorion	exon	18222885	18222938	.	+	.	transcript_id "Isoform130326_67"; gene_id "Isoform130326_67.gene"; gene_name "Isoform130326_67";
chr16	Mandalorion	CDS	18222885	18222938	.	+	.	transcript_id "Isoform130326_67"; gene_id "Isoform130326_67.gene"; gene_name "Isoform130326_67";
chr16	Mandalorion	exon	18223210	18223295	.	+	.	transcript_id "Isoform130326_67"; gene_id "Isoform130326_67.gene"; gene_name "Isoform130326_67";
chr16	Mandalorion	CDS	18223210	18223295	.	+	.	transcript_id "Isoform130326_67"; gene_id "Isoform130326_67.gene"; gene_name "Isoform130326_67";
chr16	Mandalorion	exon	18223852	18223971	.	+	.	transcript_id "Isoform130326_67"; gene_id "Isoform130326_67.gene"; gene_name "Isoform130326_67";
chr16	Mandalorion	CDS	18223852	18223956	.	+	.	transcript_id "Isoform130326_67"; gene_id "Isoform130326_67.gene"; gene_name "Isoform130326_67";
chr16	Mandalorion	stop_codon	18223957	18223959	.	+	.	transcript_id "Isoform130326_67"; gene_id "Isoform130326_67.gene"; gene_name "Isoform130326_67";
chr16	Mandalorion	exon	18224357	18225823	.	+	.	transcript_id "Isoform130326_67"; gene_id "Isoform130326_67.gene"; gene_name "Isoform130326_67";
chr16	Mandalorion	transcript	18210474	18225820	.	+	.	transcript_id "Isoform130328_22"; gene_id "Isoform130328_22.gene"; gene_name "Isoform130328_22";
chr16	Mandalorion	exon	18210474	18210577	.	+	.	transcript_id "Isoform130328_22"; gene_id "Isoform130328_22.gene"; gene_name "Isoform130328_22";
chr16	Mandalorion	start_codon	18210557	18210559	.	+	.	transcript_id "Isoform130328_22"; gene_id "Isoform130328_22.gene"; gene_name "Isoform130328_22";
chr16	Mandalorion	CDS	18210557	18210577	.	+	.	transcript_id "Isoform130328_22"; gene_id "Isoform130328_22.gene"; gene_name "Isoform130328_22";
chr16	Mandalorion	exon	18214824	18214982	.	+	.	transcript_id "Isoform130328_22"; gene_id "Isoform130328_22.gene"; gene_name "Isoform130328_22";
chr16	Mandalorion	CDS	18214824	18214982	.	+	.	transcript_id "Isoform130328_22"; gene_id "Isoform130328_22.gene"; gene_name "Isoform130328_22";
chr16	Mandalorion	exon	18215162	18215691	.	+	.	transcript_id "Isoform130328_22"; gene_id "Isoform130328_22.gene"; gene_name "Isoform130328_22";
chr16	Mandalorion	CDS	18215162	18215691	.	+	.	transcript_id "Isoform130328_22"; gene_id "Isoform130328_22.gene"; gene_name "Isoform130328_22";
chr16	Mandalorion	exon	18216577	18217076	.	+	.	transcript_id "Isoform130328_22"; gene_id "Isoform130328_22.gene"; gene_name "Isoform130328_22";
chr16	Mandalorion	CDS	18216577	18217076	.	+	.	transcript_id "Isoform130328_22"; gene_id "Isoform130328_22.gene"; gene_name "Isoform130328_22";
chr16	Mandalorion	exon	18217712	18217895	.	+	.	transcript_id "Isoform130328_22"; gene_id "Isoform130328_22.gene"; gene_name "Isoform130328_22";
chr16	Mandalorion	CDS	18217712	18217895	.	+	.	transcript_id "Isoform130328_22"; gene_id "Isoform130328_22.gene"; gene_name "Isoform130328_22";
chr16	Mandalorion	exon	18218406	18218523	.	+	.	transcript_id "Isoform130328_22"; gene_id "Isoform130328_22.gene"; gene_name "Isoform130328_22";
chr16	Mandalorion	CDS	18218406	18218523	.	+	.	transcript_id "Isoform130328_22"; gene_id "Isoform130328_22.gene"; gene_name "Isoform130328_22";
chr16	Mandalorion	exon	18218835	18219003	.	+	.	transcript_id "Isoform130328_22"; gene_id "Isoform130328_22.gene"; gene_name "Isoform130328_22";
chr16	Mandalorion	CDS	18218835	18219003	.	+	.	transcript_id "Isoform130328_22"; gene_id "Isoform130328_22.gene"; gene_name "Isoform130328_22";
chr16	Mandalorion	exon	18220317	18220388	.	+	.	transcript_id "Isoform130328_22"; gene_id "Isoform130328_22.gene"; gene_name "Isoform130328_22";
chr16	Mandalorion	CDS	18220317	18220388	.	+	.	transcript_id "Isoform130328_22"; gene_id "Isoform130328_22.gene"; gene_name "Isoform130328_22";
chr16	Mandalorion	exon	18221358	18221485	.	+	.	transcript_id "Isoform130328_22"; gene_id "Isoform130328_22.gene"; gene_name "Isoform130328_22";
chr16	Mandalorion	CDS	18221358	18221485	.	+	.	transcript_id "Isoform130328_22"; gene_id "Isoform130328_22.gene"; gene_name "Isoform130328_22";
chr16	Mandalorion	exon	18221650	18221800	.	+	.	transcript_id "Isoform130328_22"; gene_id "Isoform130328_22.gene"; gene_name "Isoform130328_22";
chr16	Mandalorion	CDS	18221650	18221800	.	+	.	transcript_id "Isoform130328_22"; gene_id "Isoform130328_22.gene"; gene_name "Isoform130328_22";
chr16	Mandalorion	exon	18222076	18222274	.	+	.	transcript_id "Isoform130328_22"; gene_id "Isoform130328_22.gene"; gene_name "Isoform130328_22";
chr16	Mandalorion	CDS	18222076	18222274	.	+	.	transcript_id "Isoform130328_22"; gene_id "Isoform130328_22.gene"; gene_name "Isoform130328_22";
chr16	Mandalorion	exon	18222378	18222489	.	+	.	transcript_id "Isoform130328_22"; gene_id "Isoform130328_22.gene"; gene_name "Isoform130328_22";
chr16	Mandalorion	CDS	18222378	18222489	.	+	.	transcript_id "Isoform130328_22"; gene_id "Isoform130328_22.gene"; gene_name "Isoform130328_22";
chr16	Mandalorion	exon	18222584	18222671	.	+	.	transcript_id "Isoform130328_22"; gene_id "Isoform130328_22.gene"; gene_name "Isoform130328_22";
chr16	Mandalorion	CDS	18222584	18222671	.	+	.	transcript_id "Isoform130328_22"; gene_id "Isoform130328_22.gene"; gene_name "Isoform130328_22";
chr16	Mandalorion	exon	18222885	18222938	.	+	.	transcript_id "Isoform130328_22"; gene_id "Isoform130328_22.gene"; gene_name "Isoform130328_22";
chr16	Mandalorion	CDS	18222885	18222938	.	+	.	transcript_id "Isoform130328_22"; gene_id "Isoform130328_22.gene"; gene_name "Isoform130328_22";
chr16	Mandalorion	exon	18223210	18223295	.	+	.	transcript_id "Isoform130328_22"; gene_id "Isoform130328_22.gene"; gene_name "Isoform130328_22";
chr16	Mandalorion	CDS	18223210	18223295	.	+	.	transcript_id "Isoform130328_22"; gene_id "Isoform130328_22.gene"; gene_name "Isoform130328_22";
chr16	Mandalorion	exon	18224357	18225820	.	+	.	transcript_id "Isoform130328_22"; gene_id "Isoform130328_22.gene"; gene_name "Isoform130328_22";
chr16	Mandalorion	CDS	18224357	18224380	.	+	.	transcript_id "Isoform130328_22"; gene_id "Isoform130328_22.gene"; gene_name "Isoform130328_22";
chr16	Mandalorion	stop_codon	18224381	18224383	.	+	.	transcript_id "Isoform130328_22"; gene_id "Isoform130328_22.gene"; gene_name "Isoform130328_22";
chr16	Mandalorion	transcript	18210467	18225819	.	+	.	transcript_id "Isoform130332_6"; gene_id "Isoform130332_6.gene"; gene_name "Isoform130332_6";
chr16	Mandalorion	exon	18210467	18210577	.	+	.	transcript_id "Isoform130332_6"; gene_id "Isoform130332_6.gene"; gene_name "Isoform130332_6";
chr16	Mandalorion	start_codon	18210557	18210559	.	+	.	transcript_id "Isoform130332_6"; gene_id "Isoform130332_6.gene"; gene_name "Isoform130332_6";
chr16	Mandalorion	CDS	18210557	18210577	.	+	.	transcript_id "Isoform130332_6"; gene_id "Isoform130332_6.gene"; gene_name "Isoform130332_6";
chr16	Mandalorion	exon	18214824	18214982	.	+	.	transcript_id "Isoform130332_6"; gene_id "Isoform130332_6.gene"; gene_name "Isoform130332_6";
chr16	Mandalorion	CDS	18214824	18214982	.	+	.	transcript_id "Isoform130332_6"; gene_id "Isoform130332_6.gene"; gene_name "Isoform130332_6";
chr16	Mandalorion	exon	18215162	18215691	.	+	.	transcript_id "Isoform130332_6"; gene_id "Isoform130332_6.gene"; gene_name "Isoform130332_6";
chr16	Mandalorion	CDS	18215162	18215691	.	+	.	transcript_id "Isoform130332_6"; gene_id "Isoform130332_6.gene"; gene_name "Isoform130332_6";
chr16	Mandalorion	exon	18216577	18217076	.	+	.	transcript_id "Isoform130332_6"; gene_id "Isoform130332_6.gene"; gene_name "Isoform130332_6";
chr16	Mandalorion	CDS	18216577	18217076	.	+	.	transcript_id "Isoform130332_6"; gene_id "Isoform130332_6.gene"; gene_name "Isoform130332_6";
chr16	Mandalorion	exon	18217712	18217895	.	+	.	transcript_id "Isoform130332_6"; gene_id "Isoform130332_6.gene"; gene_name "Isoform130332_6";
chr16	Mandalorion	CDS	18217712	18217895	.	+	.	transcript_id "Isoform130332_6"; gene_id "Isoform130332_6.gene"; gene_name "Isoform130332_6";
chr16	Mandalorion	exon	18218406	18218523	.	+	.	transcript_id "Isoform130332_6"; gene_id "Isoform130332_6.gene"; gene_name "Isoform130332_6";
chr16	Mandalorion	CDS	18218406	18218523	.	+	.	transcript_id "Isoform130332_6"; gene_id "Isoform130332_6.gene"; gene_name "Isoform130332_6";
chr16	Mandalorion	exon	18218835	18219003	.	+	.	transcript_id "Isoform130332_6"; gene_id "Isoform130332_6.gene"; gene_name "Isoform130332_6";
chr16	Mandalorion	CDS	18218835	18219003	.	+	.	transcript_id "Isoform130332_6"; gene_id "Isoform130332_6.gene"; gene_name "Isoform130332_6";
chr16	Mandalorion	exon	18220317	18220388	.	+	.	transcript_id "Isoform130332_6"; gene_id "Isoform130332_6.gene"; gene_name "Isoform130332_6";
chr16	Mandalorion	CDS	18220317	18220388	.	+	.	transcript_id "Isoform130332_6"; gene_id "Isoform130332_6.gene"; gene_name "Isoform130332_6";
chr16	Mandalorion	exon	18221358	18221485	.	+	.	transcript_id "Isoform130332_6"; gene_id "Isoform130332_6.gene"; gene_name "Isoform130332_6";
chr16	Mandalorion	CDS	18221358	18221485	.	+	.	transcript_id "Isoform130332_6"; gene_id "Isoform130332_6.gene"; gene_name "Isoform130332_6";
chr16	Mandalorion	exon	18221650	18221800	.	+	.	transcript_id "Isoform130332_6"; gene_id "Isoform130332_6.gene"; gene_name "Isoform130332_6";
chr16	Mandalorion	CDS	18221650	18221800	.	+	.	transcript_id "Isoform130332_6"; gene_id "Isoform130332_6.gene"; gene_name "Isoform130332_6";
chr16	Mandalorion	exon	18222076	18222489	.	+	.	transcript_id "Isoform130332_6"; gene_id "Isoform130332_6.gene"; gene_name "Isoform130332_6";
chr16	Mandalorion	CDS	18222076	18222329	.	+	.	transcript_id "Isoform130332_6"; gene_id "Isoform130332_6.gene"; gene_name "Isoform130332_6";
chr16	Mandalorion	stop_codon	18222330	18222332	.	+	.	transcript_id "Isoform130332_6"; gene_id "Isoform130332_6.gene"; gene_name "Isoform130332_6";
chr16	Mandalorion	exon	18222584	18222671	.	+	.	transcript_id "Isoform130332_6"; gene_id "Isoform130332_6.gene"; gene_name "Isoform130332_6";
chr16	Mandalorion	exon	18222885	18222938	.	+	.	transcript_id "Isoform130332_6"; gene_id "Isoform130332_6.gene"; gene_name "Isoform130332_6";
chr16	Mandalorion	exon	18223210	18223295	.	+	.	transcript_id "Isoform130332_6"; gene_id "Isoform130332_6.gene"; gene_name "Isoform130332_6";
chr16	Mandalorion	exon	18223852	18223971	.	+	.	transcript_id "Isoform130332_6"; gene_id "Isoform130332_6.gene"; gene_name "Isoform130332_6";
chr16	Mandalorion	exon	18224357	18225819	.	+	.	transcript_id "Isoform130332_6"; gene_id "Isoform130332_6.gene"; gene_name "Isoform130332_6";
chr16	Mandalorion	transcript	18066876	18071366	.	+	.	transcript_id "Isoform130337_86"; gene_id "Isoform130337_86.gene"; gene_name "Isoform130337_86";
chr16	Mandalorion	exon	18066876	18067162	.	+	.	transcript_id "Isoform130337_86"; gene_id "Isoform130337_86.gene"; gene_name "Isoform130337_86";
chr16	Mandalorion	start_codon	18067142	18067144	.	+	.	transcript_id "Isoform130337_86"; gene_id "Isoform130337_86.gene"; gene_name "Isoform130337_86";
chr16	Mandalorion	CDS	18067142	18067162	.	+	.	transcript_id "Isoform130337_86"; gene_id "Isoform130337_86.gene"; gene_name "Isoform130337_86";
chr16	Mandalorion	exon	18067350	18067897	.	+	.	transcript_id "Isoform130337_86"; gene_id "Isoform130337_86.gene"; gene_name "Isoform130337_86";
chr16	Mandalorion	CDS	18067350	18067897	.	+	.	transcript_id "Isoform130337_86"; gene_id "Isoform130337_86.gene"; gene_name "Isoform130337_86";
chr16	Mandalorion	exon	18068318	18068426	.	+	.	transcript_id "Isoform130337_86"; gene_id "Isoform130337_86.gene"; gene_name "Isoform130337_86";
chr16	Mandalorion	CDS	18068318	18068426	.	+	.	transcript_id "Isoform130337_86"; gene_id "Isoform130337_86.gene"; gene_name "Isoform130337_86";
chr16	Mandalorion	exon	18068684	18068865	.	+	.	transcript_id "Isoform130337_86"; gene_id "Isoform130337_86.gene"; gene_name "Isoform130337_86";
chr16	Mandalorion	CDS	18068684	18068865	.	+	.	transcript_id "Isoform130337_86"; gene_id "Isoform130337_86.gene"; gene_name "Isoform130337_86";
chr16	Mandalorion	exon	18069020	18069134	.	+	.	transcript_id "Isoform130337_86"; gene_id "Isoform130337_86.gene"; gene_name "Isoform130337_86";
chr16	Mandalorion	CDS	18069020	18069134	.	+	.	transcript_id "Isoform130337_86"; gene_id "Isoform130337_86.gene"; gene_name "Isoform130337_86";
chr16	Mandalorion	exon	18069223	18069338	.	+	.	transcript_id "Isoform130337_86"; gene_id "Isoform130337_86.gene"; gene_name "Isoform130337_86";
chr16	Mandalorion	CDS	18069223	18069338	.	+	.	transcript_id "Isoform130337_86"; gene_id "Isoform130337_86.gene"; gene_name "Isoform130337_86";
chr16	Mandalorion	exon	18069413	18069524	.	+	.	transcript_id "Isoform130337_86"; gene_id "Isoform130337_86.gene"; gene_name "Isoform130337_86";
chr16	Mandalorion	CDS	18069413	18069524	.	+	.	transcript_id "Isoform130337_86"; gene_id "Isoform130337_86.gene"; gene_name "Isoform130337_86";
chr16	Mandalorion	exon	18069990	18070112	.	+	.	transcript_id "Isoform130337_86"; gene_id "Isoform130337_86.gene"; gene_name "Isoform130337_86";
chr16	Mandalorion	CDS	18069990	18070112	.	+	.	transcript_id "Isoform130337_86"; gene_id "Isoform130337_86.gene"; gene_name "Isoform130337_86";
chr16	Mandalorion	exon	18070266	18070341	.	+	.	transcript_id "Isoform130337_86"; gene_id "Isoform130337_86.gene"; gene_name "Isoform130337_86";
chr16	Mandalorion	CDS	18070266	18070341	.	+	.	transcript_id "Isoform130337_86"; gene_id "Isoform130337_86.gene"; gene_name "Isoform130337_86";
chr16	Mandalorion	exon	18070583	18070699	.	+	.	transcript_id "Isoform130337_86"; gene_id "Isoform130337_86.gene"; gene_name "Isoform130337_86";
chr16	Mandalorion	CDS	18070583	18070699	.	+	.	transcript_id "Isoform130337_86"; gene_id "Isoform130337_86.gene"; gene_name "Isoform130337_86";
chr16	Mandalorion	exon	18070788	18070884	.	+	.	transcript_id "Isoform130337_86"; gene_id "Isoform130337_86.gene"; gene_name "Isoform130337_86";
chr16	Mandalorion	CDS	18070788	18070884	.	+	.	transcript_id "Isoform130337_86"; gene_id "Isoform130337_86.gene"; gene_name "Isoform130337_86";
chr16	Mandalorion	exon	18070964	18071366	.	+	.	transcript_id "Isoform130337_86"; gene_id "Isoform130337_86.gene"; gene_name "Isoform130337_86";
chr16	Mandalorion	CDS	18070964	18071186	.	+	.	transcript_id "Isoform130337_86"; gene_id "Isoform130337_86.gene"; gene_name "Isoform130337_86";
chr16	Mandalorion	stop_codon	18071187	18071189	.	+	.	transcript_id "Isoform130337_86"; gene_id "Isoform130337_86.gene"; gene_name "Isoform130337_86";
chr16	Mandalorion	transcript	18066867	18071366	.	+	.	transcript_id "Isoform130349_42"; gene_id "Isoform130349_42.gene"; gene_name "Isoform130349_42";
chr16	Mandalorion	exon	18066867	18067897	.	+	.	transcript_id "Isoform130349_42"; gene_id "Isoform130349_42.gene"; gene_name "Isoform130349_42";
chr16	Mandalorion	start_codon	18067362	18067364	.	+	.	transcript_id "Isoform130349_42"; gene_id "Isoform130349_42.gene"; gene_name "Isoform130349_42";
chr16	Mandalorion	CDS	18067362	18067897	.	+	.	transcript_id "Isoform130349_42"; gene_id "Isoform130349_42.gene"; gene_name "Isoform130349_42";
chr16	Mandalorion	exon	18068318	18068426	.	+	.	transcript_id "Isoform130349_42"; gene_id "Isoform130349_42.gene"; gene_name "Isoform130349_42";
chr16	Mandalorion	CDS	18068318	18068426	.	+	.	transcript_id "Isoform130349_42"; gene_id "Isoform130349_42.gene"; gene_name "Isoform130349_42";
chr16	Mandalorion	exon	18068684	18068865	.	+	.	transcript_id "Isoform130349_42"; gene_id "Isoform130349_42.gene"; gene_name "Isoform130349_42";
chr16	Mandalorion	CDS	18068684	18068865	.	+	.	transcript_id "Isoform130349_42"; gene_id "Isoform130349_42.gene"; gene_name "Isoform130349_42";
chr16	Mandalorion	exon	18069020	18069134	.	+	.	transcript_id "Isoform130349_42"; gene_id "Isoform130349_42.gene"; gene_name "Isoform130349_42";
chr16	Mandalorion	CDS	18069020	18069134	.	+	.	transcript_id "Isoform130349_42"; gene_id "Isoform130349_42.gene"; gene_name "Isoform130349_42";
chr16	Mandalorion	exon	18069223	18069338	.	+	.	transcript_id "Isoform130349_42"; gene_id "Isoform130349_42.gene"; gene_name "Isoform130349_42";
chr16	Mandalorion	CDS	18069223	18069338	.	+	.	transcript_id "Isoform130349_42"; gene_id "Isoform130349_42.gene"; gene_name "Isoform130349_42";
chr16	Mandalorion	exon	18069413	18069524	.	+	.	transcript_id "Isoform130349_42"; gene_id "Isoform130349_42.gene"; gene_name "Isoform130349_42";
chr16	Mandalorion	CDS	18069413	18069524	.	+	.	transcript_id "Isoform130349_42"; gene_id "Isoform130349_42.gene"; gene_name "Isoform130349_42";
chr16	Mandalorion	exon	18069990	18070112	.	+	.	transcript_id "Isoform130349_42"; gene_id "Isoform130349_42.gene"; gene_name "Isoform130349_42";
chr16	Mandalorion	CDS	18069990	18070112	.	+	.	transcript_id "Isoform130349_42"; gene_id "Isoform130349_42.gene"; gene_name "Isoform130349_42";
chr16	Mandalorion	exon	18070266	18070341	.	+	.	transcript_id "Isoform130349_42"; gene_id "Isoform130349_42.gene"; gene_name "Isoform130349_42";
chr16	Mandalorion	CDS	18070266	18070341	.	+	.	transcript_id "Isoform130349_42"; gene_id "Isoform130349_42.gene"; gene_name "Isoform130349_42";
chr16	Mandalorion	exon	18070583	18070699	.	+	.	transcript_id "Isoform130349_42"; gene_id "Isoform130349_42.gene"; gene_name "Isoform130349_42";
chr16	Mandalorion	CDS	18070583	18070699	.	+	.	transcript_id "Isoform130349_42"; gene_id "Isoform130349_42.gene"; gene_name "Isoform130349_42";
chr16	Mandalorion	exon	18070788	18070884	.	+	.	transcript_id "Isoform130349_42"; gene_id "Isoform130349_42.gene"; gene_name "Isoform130349_42";
chr16	Mandalorion	CDS	18070788	18070884	.	+	.	transcript_id "Isoform130349_42"; gene_id "Isoform130349_42.gene"; gene_name "Isoform130349_42";
chr16	Mandalorion	exon	18070964	18071366	.	+	.	transcript_id "Isoform130349_42"; gene_id "Isoform130349_42.gene"; gene_name "Isoform130349_42";
chr16	Mandalorion	CDS	18070964	18071186	.	+	.	transcript_id "Isoform130349_42"; gene_id "Isoform130349_42.gene"; gene_name "Isoform130349_42";
chr16	Mandalorion	stop_codon	18071187	18071189	.	+	.	transcript_id "Isoform130349_42"; gene_id "Isoform130349_42.gene"; gene_name "Isoform130349_42";
chr16	Mandalorion	transcript	18245183	18256561	.	+	.	transcript_id "Isoform130366_527"; gene_id "Isoform130366_527.gene"; gene_name "Isoform130366_527";
chr16	Mandalorion	exon	18245183	18245309	.	+	.	transcript_id "Isoform130366_527"; gene_id "Isoform130366_527.gene"; gene_name "Isoform130366_527";
chr16	Mandalorion	start_codon	18245216	18245218	.	+	.	transcript_id "Isoform130366_527"; gene_id "Isoform130366_527.gene"; gene_name "Isoform130366_527";
chr16	Mandalorion	CDS	18245216	18245309	.	+	.	transcript_id "Isoform130366_527"; gene_id "Isoform130366_527.gene"; gene_name "Isoform130366_527";
chr16	Mandalorion	exon	18248561	18248626	.	+	.	transcript_id "Isoform130366_527"; gene_id "Isoform130366_527.gene"; gene_name "Isoform130366_527";
chr16	Mandalorion	CDS	18248561	18248626	.	+	.	transcript_id "Isoform130366_527"; gene_id "Isoform130366_527.gene"; gene_name "Isoform130366_527";
chr16	Mandalorion	exon	18255311	18255367	.	+	.	transcript_id "Isoform130366_527"; gene_id "Isoform130366_527.gene"; gene_name "Isoform130366_527";
chr16	Mandalorion	CDS	18255311	18255367	.	+	.	transcript_id "Isoform130366_527"; gene_id "Isoform130366_527.gene"; gene_name "Isoform130366_527";
chr16	Mandalorion	exon	18256252	18256561	.	+	.	transcript_id "Isoform130366_527"; gene_id "Isoform130366_527.gene"; gene_name "Isoform130366_527";
chr16	Mandalorion	CDS	18256252	18256397	.	+	.	transcript_id "Isoform130366_527"; gene_id "Isoform130366_527.gene"; gene_name "Isoform130366_527";
chr16	Mandalorion	stop_codon	18256398	18256400	.	+	.	transcript_id "Isoform130366_527"; gene_id "Isoform130366_527.gene"; gene_name "Isoform130366_527";
chr16	Mandalorion	transcript	18245190	18297818	.	+	.	transcript_id "Isoform130371_137"; gene_id "Isoform130371_137.gene"; gene_name "Isoform130371_137";
chr16	Mandalorion	exon	18245190	18245309	.	+	.	transcript_id "Isoform130371_137"; gene_id "Isoform130371_137.gene"; gene_name "Isoform130371_137";
chr16	Mandalorion	start_codon	18245216	18245218	.	+	.	transcript_id "Isoform130371_137"; gene_id "Isoform130371_137.gene"; gene_name "Isoform130371_137";
chr16	Mandalorion	CDS	18245216	18245309	.	+	.	transcript_id "Isoform130371_137"; gene_id "Isoform130371_137.gene"; gene_name "Isoform130371_137";
chr16	Mandalorion	exon	18248561	18248626	.	+	.	transcript_id "Isoform130371_137"; gene_id "Isoform130371_137.gene"; gene_name "Isoform130371_137";
chr16	Mandalorion	CDS	18248561	18248626	.	+	.	transcript_id "Isoform130371_137"; gene_id "Isoform130371_137.gene"; gene_name "Isoform130371_137";
chr16	Mandalorion	exon	18255311	18255367	.	+	.	transcript_id "Isoform130371_137"; gene_id "Isoform130371_137.gene"; gene_name "Isoform130371_137";
chr16	Mandalorion	CDS	18255311	18255367	.	+	.	transcript_id "Isoform130371_137"; gene_id "Isoform130371_137.gene"; gene_name "Isoform130371_137";
chr16	Mandalorion	exon	18256252	18256396	.	+	.	transcript_id "Isoform130371_137"; gene_id "Isoform130371_137.gene"; gene_name "Isoform130371_137";
chr16	Mandalorion	CDS	18256252	18256396	.	+	.	transcript_id "Isoform130371_137"; gene_id "Isoform130371_137.gene"; gene_name "Isoform130371_137";
chr16	Mandalorion	exon	18257069	18257143	.	+	.	transcript_id "Isoform130371_137"; gene_id "Isoform130371_137.gene"; gene_name "Isoform130371_137";
chr16	Mandalorion	CDS	18257069	18257143	.	+	.	transcript_id "Isoform130371_137"; gene_id "Isoform130371_137.gene"; gene_name "Isoform130371_137";
chr16	Mandalorion	exon	18259543	18259621	.	+	.	transcript_id "Isoform130371_137"; gene_id "Isoform130371_137.gene"; gene_name "Isoform130371_137";
chr16	Mandalorion	CDS	18259543	18259621	.	+	.	transcript_id "Isoform130371_137"; gene_id "Isoform130371_137.gene"; gene_name "Isoform130371_137";
chr16	Mandalorion	exon	18260498	18260560	.	+	.	transcript_id "Isoform130371_137"; gene_id "Isoform130371_137.gene"; gene_name "Isoform130371_137";
chr16	Mandalorion	CDS	18260498	18260560	.	+	.	transcript_id "Isoform130371_137"; gene_id "Isoform130371_137.gene"; gene_name "Isoform130371_137";
chr16	Mandalorion	exon	18261954	18262024	.	+	.	transcript_id "Isoform130371_137"; gene_id "Isoform130371_137.gene"; gene_name "Isoform130371_137";
chr16	Mandalorion	CDS	18261954	18262024	.	+	.	transcript_id "Isoform130371_137"; gene_id "Isoform130371_137.gene"; gene_name "Isoform130371_137";
chr16	Mandalorion	exon	18272471	18272490	.	+	.	transcript_id "Isoform130371_137"; gene_id "Isoform130371_137.gene"; gene_name "Isoform130371_137";
chr16	Mandalorion	CDS	18272471	18272490	.	+	.	transcript_id "Isoform130371_137"; gene_id "Isoform130371_137.gene"; gene_name "Isoform130371_137";
chr16	Mandalorion	exon	18273239	18273330	.	+	.	transcript_id "Isoform130371_137"; gene_id "Isoform130371_137.gene"; gene_name "Isoform130371_137";
chr16	Mandalorion	CDS	18273239	18273330	.	+	.	transcript_id "Isoform130371_137"; gene_id "Isoform130371_137.gene"; gene_name "Isoform130371_137";
chr16	Mandalorion	exon	18274774	18274948	.	+	.	transcript_id "Isoform130371_137"; gene_id "Isoform130371_137.gene"; gene_name "Isoform130371_137";
chr16	Mandalorion	CDS	18274774	18274948	.	+	.	transcript_id "Isoform130371_137"; gene_id "Isoform130371_137.gene"; gene_name "Isoform130371_137";
chr16	Mandalorion	exon	18287500	18287636	.	+	.	transcript_id "Isoform130371_137"; gene_id "Isoform130371_137.gene"; gene_name "Isoform130371_137";
chr16	Mandalorion	CDS	18287500	18287636	.	+	.	transcript_id "Isoform130371_137"; gene_id "Isoform130371_137.gene"; gene_name "Isoform130371_137";
chr16	Mandalorion	exon	18290904	18290999	.	+	.	transcript_id "Isoform130371_137"; gene_id "Isoform130371_137.gene"; gene_name "Isoform130371_137";
chr16	Mandalorion	CDS	18290904	18290999	.	+	.	transcript_id "Isoform130371_137"; gene_id "Isoform130371_137.gene"; gene_name "Isoform130371_137";
chr16	Mandalorion	exon	18291544	18291636	.	+	.	transcript_id "Isoform130371_137"; gene_id "Isoform130371_137.gene"; gene_name "Isoform130371_137";
chr16	Mandalorion	CDS	18291544	18291636	.	+	.	transcript_id "Isoform130371_137"; gene_id "Isoform130371_137.gene"; gene_name "Isoform130371_137";
chr16	Mandalorion	exon	18293432	18293503	.	+	.	transcript_id "Isoform130371_137"; gene_id "Isoform130371_137.gene"; gene_name "Isoform130371_137";
chr16	Mandalorion	CDS	18293432	18293503	.	+	.	transcript_id "Isoform130371_137"; gene_id "Isoform130371_137.gene"; gene_name "Isoform130371_137";
chr16	Mandalorion	exon	18294272	18294369	.	+	.	transcript_id "Isoform130371_137"; gene_id "Isoform130371_137.gene"; gene_name "Isoform130371_137";
chr16	Mandalorion	CDS	18294272	18294369	.	+	.	transcript_id "Isoform130371_137"; gene_id "Isoform130371_137.gene"; gene_name "Isoform130371_137";
chr16	Mandalorion	exon	18296401	18296607	.	+	.	transcript_id "Isoform130371_137"; gene_id "Isoform130371_137.gene"; gene_name "Isoform130371_137";
chr16	Mandalorion	CDS	18296401	18296521	.	+	.	transcript_id "Isoform130371_137"; gene_id "Isoform130371_137.gene"; gene_name "Isoform130371_137";
chr16	Mandalorion	stop_codon	18296522	18296524	.	+	.	transcript_id "Isoform130371_137"; gene_id "Isoform130371_137.gene"; gene_name "Isoform130371_137";
chr16	Mandalorion	exon	18297608	18297818	.	+	.	transcript_id "Isoform130371_137"; gene_id "Isoform130371_137.gene"; gene_name "Isoform130371_137";
chr16	Mandalorion	transcript	18245183	18297818	.	+	.	transcript_id "Isoform130373_11"; gene_id "Isoform130373_11.gene"; gene_name "Isoform130373_11";
chr16	Mandalorion	exon	18245183	18245309	.	+	.	transcript_id "Isoform130373_11"; gene_id "Isoform130373_11.gene"; gene_name "Isoform130373_11";
chr16	Mandalorion	start_codon	18245216	18245218	.	+	.	transcript_id "Isoform130373_11"; gene_id "Isoform130373_11.gene"; gene_name "Isoform130373_11";
chr16	Mandalorion	CDS	18245216	18245309	.	+	.	transcript_id "Isoform130373_11"; gene_id "Isoform130373_11.gene"; gene_name "Isoform130373_11";
chr16	Mandalorion	exon	18248561	18248626	.	+	.	transcript_id "Isoform130373_11"; gene_id "Isoform130373_11.gene"; gene_name "Isoform130373_11";
chr16	Mandalorion	CDS	18248561	18248626	.	+	.	transcript_id "Isoform130373_11"; gene_id "Isoform130373_11.gene"; gene_name "Isoform130373_11";
chr16	Mandalorion	exon	18255311	18255367	.	+	.	transcript_id "Isoform130373_11"; gene_id "Isoform130373_11.gene"; gene_name "Isoform130373_11";
chr16	Mandalorion	CDS	18255311	18255367	.	+	.	transcript_id "Isoform130373_11"; gene_id "Isoform130373_11.gene"; gene_name "Isoform130373_11";
chr16	Mandalorion	exon	18256252	18256396	.	+	.	transcript_id "Isoform130373_11"; gene_id "Isoform130373_11.gene"; gene_name "Isoform130373_11";
chr16	Mandalorion	CDS	18256252	18256396	.	+	.	transcript_id "Isoform130373_11"; gene_id "Isoform130373_11.gene"; gene_name "Isoform130373_11";
chr16	Mandalorion	exon	18257069	18257143	.	+	.	transcript_id "Isoform130373_11"; gene_id "Isoform130373_11.gene"; gene_name "Isoform130373_11";
chr16	Mandalorion	CDS	18257069	18257143	.	+	.	transcript_id "Isoform130373_11"; gene_id "Isoform130373_11.gene"; gene_name "Isoform130373_11";
chr16	Mandalorion	exon	18259543	18259621	.	+	.	transcript_id "Isoform130373_11"; gene_id "Isoform130373_11.gene"; gene_name "Isoform130373_11";
chr16	Mandalorion	CDS	18259543	18259621	.	+	.	transcript_id "Isoform130373_11"; gene_id "Isoform130373_11.gene"; gene_name "Isoform130373_11";
chr16	Mandalorion	exon	18260498	18260560	.	+	.	transcript_id "Isoform130373_11"; gene_id "Isoform130373_11.gene"; gene_name "Isoform130373_11";
chr16	Mandalorion	CDS	18260498	18260560	.	+	.	transcript_id "Isoform130373_11"; gene_id "Isoform130373_11.gene"; gene_name "Isoform130373_11";
chr16	Mandalorion	exon	18261954	18262024	.	+	.	transcript_id "Isoform130373_11"; gene_id "Isoform130373_11.gene"; gene_name "Isoform130373_11";
chr16	Mandalorion	CDS	18261954	18262024	.	+	.	transcript_id "Isoform130373_11"; gene_id "Isoform130373_11.gene"; gene_name "Isoform130373_11";
chr16	Mandalorion	exon	18272471	18272490	.	+	.	transcript_id "Isoform130373_11"; gene_id "Isoform130373_11.gene"; gene_name "Isoform130373_11";
chr16	Mandalorion	CDS	18272471	18272490	.	+	.	transcript_id "Isoform130373_11"; gene_id "Isoform130373_11.gene"; gene_name "Isoform130373_11";
chr16	Mandalorion	exon	18273239	18273330	.	+	.	transcript_id "Isoform130373_11"; gene_id "Isoform130373_11.gene"; gene_name "Isoform130373_11";
chr16	Mandalorion	CDS	18273239	18273330	.	+	.	transcript_id "Isoform130373_11"; gene_id "Isoform130373_11.gene"; gene_name "Isoform130373_11";
chr16	Mandalorion	exon	18274774	18274948	.	+	.	transcript_id "Isoform130373_11"; gene_id "Isoform130373_11.gene"; gene_name "Isoform130373_11";
chr16	Mandalorion	CDS	18274774	18274948	.	+	.	transcript_id "Isoform130373_11"; gene_id "Isoform130373_11.gene"; gene_name "Isoform130373_11";
chr16	Mandalorion	exon	18287500	18287636	.	+	.	transcript_id "Isoform130373_11"; gene_id "Isoform130373_11.gene"; gene_name "Isoform130373_11";
chr16	Mandalorion	CDS	18287500	18287636	.	+	.	transcript_id "Isoform130373_11"; gene_id "Isoform130373_11.gene"; gene_name "Isoform130373_11";
chr16	Mandalorion	exon	18290904	18290999	.	+	.	transcript_id "Isoform130373_11"; gene_id "Isoform130373_11.gene"; gene_name "Isoform130373_11";
chr16	Mandalorion	CDS	18290904	18290999	.	+	.	transcript_id "Isoform130373_11"; gene_id "Isoform130373_11.gene"; gene_name "Isoform130373_11";
chr16	Mandalorion	exon	18293432	18293503	.	+	.	transcript_id "Isoform130373_11"; gene_id "Isoform130373_11.gene"; gene_name "Isoform130373_11";
chr16	Mandalorion	CDS	18293432	18293503	.	+	.	transcript_id "Isoform130373_11"; gene_id "Isoform130373_11.gene"; gene_name "Isoform130373_11";
chr16	Mandalorion	exon	18294272	18294369	.	+	.	transcript_id "Isoform130373_11"; gene_id "Isoform130373_11.gene"; gene_name "Isoform130373_11";
chr16	Mandalorion	CDS	18294272	18294369	.	+	.	transcript_id "Isoform130373_11"; gene_id "Isoform130373_11.gene"; gene_name "Isoform130373_11";
chr16	Mandalorion	exon	18296401	18296607	.	+	.	transcript_id "Isoform130373_11"; gene_id "Isoform130373_11.gene"; gene_name "Isoform130373_11";
chr16	Mandalorion	CDS	18296401	18296521	.	+	.	transcript_id "Isoform130373_11"; gene_id "Isoform130373_11.gene"; gene_name "Isoform130373_11";
chr16	Mandalorion	stop_codon	18296522	18296524	.	+	.	transcript_id "Isoform130373_11"; gene_id "Isoform130373_11.gene"; gene_name "Isoform130373_11";
chr16	Mandalorion	exon	18297608	18297818	.	+	.	transcript_id "Isoform130373_11"; gene_id "Isoform130373_11.gene"; gene_name "Isoform130373_11";
chr16	Mandalorion	transcript	18243681	18243918	.	+	.	transcript_id "Isoform130434_4"; gene_id "Isoform130434_4.gene"; gene_name "Isoform130434_4";
chr16	Mandalorion	exon	18243681	18243918	.	+	.	transcript_id "Isoform130434_4"; gene_id "Isoform130434_4.gene"; gene_name "Isoform130434_4";
chr16	Mandalorion	transcript	18317542	18383293	.	+	.	transcript_id "Isoform130437_24"; gene_id "Isoform130437_24.gene"; gene_name "Isoform130437_24";
chr16	Mandalorion	exon	18317542	18317601	.	+	.	transcript_id "Isoform130437_24"; gene_id "Isoform130437_24.gene"; gene_name "Isoform130437_24";
chr16	Mandalorion	exon	18317796	18317890	.	+	.	transcript_id "Isoform130437_24"; gene_id "Isoform130437_24.gene"; gene_name "Isoform130437_24";
chr16	Mandalorion	exon	18359185	18359325	.	+	.	transcript_id "Isoform130437_24"; gene_id "Isoform130437_24.gene"; gene_name "Isoform130437_24";
chr16	Mandalorion	start_codon	18359201	18359203	.	+	.	transcript_id "Isoform130437_24"; gene_id "Isoform130437_24.gene"; gene_name "Isoform130437_24";
chr16	Mandalorion	CDS	18359201	18359325	.	+	.	transcript_id "Isoform130437_24"; gene_id "Isoform130437_24.gene"; gene_name "Isoform130437_24";
chr16	Mandalorion	exon	18359722	18359847	.	+	.	transcript_id "Isoform130437_24"; gene_id "Isoform130437_24.gene"; gene_name "Isoform130437_24";
chr16	Mandalorion	CDS	18359722	18359847	.	+	.	transcript_id "Isoform130437_24"; gene_id "Isoform130437_24.gene"; gene_name "Isoform130437_24";
chr16	Mandalorion	exon	18362861	18363023	.	+	.	transcript_id "Isoform130437_24"; gene_id "Isoform130437_24.gene"; gene_name "Isoform130437_24";
chr16	Mandalorion	CDS	18362861	18363023	.	+	.	transcript_id "Isoform130437_24"; gene_id "Isoform130437_24.gene"; gene_name "Isoform130437_24";
chr16	Mandalorion	exon	18366843	18366941	.	+	.	transcript_id "Isoform130437_24"; gene_id "Isoform130437_24.gene"; gene_name "Isoform130437_24";
chr16	Mandalorion	CDS	18366843	18366941	.	+	.	transcript_id "Isoform130437_24"; gene_id "Isoform130437_24.gene"; gene_name "Isoform130437_24";
chr16	Mandalorion	exon	18371117	18371332	.	+	.	transcript_id "Isoform130437_24"; gene_id "Isoform130437_24.gene"; gene_name "Isoform130437_24";
chr16	Mandalorion	CDS	18371117	18371332	.	+	.	transcript_id "Isoform130437_24"; gene_id "Isoform130437_24.gene"; gene_name "Isoform130437_24";
chr16	Mandalorion	exon	18382785	18383293	.	+	.	transcript_id "Isoform130437_24"; gene_id "Isoform130437_24.gene"; gene_name "Isoform130437_24";
chr16	Mandalorion	CDS	18382785	18383033	.	+	.	transcript_id "Isoform130437_24"; gene_id "Isoform130437_24.gene"; gene_name "Isoform130437_24";
chr16	Mandalorion	stop_codon	18383034	18383036	.	+	.	transcript_id "Isoform130437_24"; gene_id "Isoform130437_24.gene"; gene_name "Isoform130437_24";
chr16	Mandalorion	transcript	18317638	18383293	.	+	.	transcript_id "Isoform130439_80"; gene_id "Isoform130439_80.gene"; gene_name "Isoform130439_80";
chr16	Mandalorion	exon	18317638	18317701	.	+	.	transcript_id "Isoform130439_80"; gene_id "Isoform130439_80.gene"; gene_name "Isoform130439_80";
chr16	Mandalorion	exon	18317796	18317890	.	+	.	transcript_id "Isoform130439_80"; gene_id "Isoform130439_80.gene"; gene_name "Isoform130439_80";
chr16	Mandalorion	exon	18359185	18359325	.	+	.	transcript_id "Isoform130439_80"; gene_id "Isoform130439_80.gene"; gene_name "Isoform130439_80";
chr16	Mandalorion	start_codon	18359201	18359203	.	+	.	transcript_id "Isoform130439_80"; gene_id "Isoform130439_80.gene"; gene_name "Isoform130439_80";
chr16	Mandalorion	CDS	18359201	18359325	.	+	.	transcript_id "Isoform130439_80"; gene_id "Isoform130439_80.gene"; gene_name "Isoform130439_80";
chr16	Mandalorion	exon	18359722	18359847	.	+	.	transcript_id "Isoform130439_80"; gene_id "Isoform130439_80.gene"; gene_name "Isoform130439_80";
chr16	Mandalorion	CDS	18359722	18359847	.	+	.	transcript_id "Isoform130439_80"; gene_id "Isoform130439_80.gene"; gene_name "Isoform130439_80";
chr16	Mandalorion	exon	18362861	18363023	.	+	.	transcript_id "Isoform130439_80"; gene_id "Isoform130439_80.gene"; gene_name "Isoform130439_80";
chr16	Mandalorion	CDS	18362861	18363023	.	+	.	transcript_id "Isoform130439_80"; gene_id "Isoform130439_80.gene"; gene_name "Isoform130439_80";
chr16	Mandalorion	exon	18366843	18366941	.	+	.	transcript_id "Isoform130439_80"; gene_id "Isoform130439_80.gene"; gene_name "Isoform130439_80";
chr16	Mandalorion	CDS	18366843	18366941	.	+	.	transcript_id "Isoform130439_80"; gene_id "Isoform130439_80.gene"; gene_name "Isoform130439_80";
chr16	Mandalorion	exon	18371117	18371332	.	+	.	transcript_id "Isoform130439_80"; gene_id "Isoform130439_80.gene"; gene_name "Isoform130439_80";
chr16	Mandalorion	CDS	18371117	18371332	.	+	.	transcript_id "Isoform130439_80"; gene_id "Isoform130439_80.gene"; gene_name "Isoform130439_80";
chr16	Mandalorion	exon	18382785	18383293	.	+	.	transcript_id "Isoform130439_80"; gene_id "Isoform130439_80.gene"; gene_name "Isoform130439_80";
chr16	Mandalorion	CDS	18382785	18383033	.	+	.	transcript_id "Isoform130439_80"; gene_id "Isoform130439_80.gene"; gene_name "Isoform130439_80";
chr16	Mandalorion	stop_codon	18383034	18383036	.	+	.	transcript_id "Isoform130439_80"; gene_id "Isoform130439_80.gene"; gene_name "Isoform130439_80";
chr16	Mandalorion	transcript	18317623	18385428	.	+	.	transcript_id "Isoform130440_5"; gene_id "Isoform130440_5.gene"; gene_name "Isoform130440_5";
chr16	Mandalorion	exon	18317623	18317701	.	+	.	transcript_id "Isoform130440_5"; gene_id "Isoform130440_5.gene"; gene_name "Isoform130440_5";
chr16	Mandalorion	exon	18317796	18317890	.	+	.	transcript_id "Isoform130440_5"; gene_id "Isoform130440_5.gene"; gene_name "Isoform130440_5";
chr16	Mandalorion	exon	18359185	18359325	.	+	.	transcript_id "Isoform130440_5"; gene_id "Isoform130440_5.gene"; gene_name "Isoform130440_5";
chr16	Mandalorion	exon	18359722	18359847	.	+	.	transcript_id "Isoform130440_5"; gene_id "Isoform130440_5.gene"; gene_name "Isoform130440_5";
chr16	Mandalorion	exon	18362865	18363023	.	+	.	transcript_id "Isoform130440_5"; gene_id "Isoform130440_5.gene"; gene_name "Isoform130440_5";
chr16	Mandalorion	start_codon	18362919	18362921	.	+	.	transcript_id "Isoform130440_5"; gene_id "Isoform130440_5.gene"; gene_name "Isoform130440_5";
chr16	Mandalorion	CDS	18362919	18363023	.	+	.	transcript_id "Isoform130440_5"; gene_id "Isoform130440_5.gene"; gene_name "Isoform130440_5";
chr16	Mandalorion	exon	18366843	18366941	.	+	.	transcript_id "Isoform130440_5"; gene_id "Isoform130440_5.gene"; gene_name "Isoform130440_5";
chr16	Mandalorion	CDS	18366843	18366941	.	+	.	transcript_id "Isoform130440_5"; gene_id "Isoform130440_5.gene"; gene_name "Isoform130440_5";
chr16	Mandalorion	exon	18371117	18371332	.	+	.	transcript_id "Isoform130440_5"; gene_id "Isoform130440_5.gene"; gene_name "Isoform130440_5";
chr16	Mandalorion	CDS	18371117	18371332	.	+	.	transcript_id "Isoform130440_5"; gene_id "Isoform130440_5.gene"; gene_name "Isoform130440_5";
chr16	Mandalorion	exon	18382785	18385428	.	+	.	transcript_id "Isoform130440_5"; gene_id "Isoform130440_5.gene"; gene_name "Isoform130440_5";
chr16	Mandalorion	CDS	18382785	18383033	.	+	.	transcript_id "Isoform130440_5"; gene_id "Isoform130440_5.gene"; gene_name "Isoform130440_5";
chr16	Mandalorion	stop_codon	18383034	18383036	.	+	.	transcript_id "Isoform130440_5"; gene_id "Isoform130440_5.gene"; gene_name "Isoform130440_5";
chr16	Mandalorion	transcript	18317639	18383291	.	+	.	transcript_id "Isoform130441_6"; gene_id "Isoform130441_6.gene"; gene_name "Isoform130441_6";
chr16	Mandalorion	exon	18317639	18317701	.	+	.	transcript_id "Isoform130441_6"; gene_id "Isoform130441_6.gene"; gene_name "Isoform130441_6";
chr16	Mandalorion	exon	18317796	18317890	.	+	.	transcript_id "Isoform130441_6"; gene_id "Isoform130441_6.gene"; gene_name "Isoform130441_6";
chr16	Mandalorion	exon	18359185	18359325	.	+	.	transcript_id "Isoform130441_6"; gene_id "Isoform130441_6.gene"; gene_name "Isoform130441_6";
chr16	Mandalorion	exon	18359722	18359847	.	+	.	transcript_id "Isoform130441_6"; gene_id "Isoform130441_6.gene"; gene_name "Isoform130441_6";
chr16	Mandalorion	exon	18362865	18363023	.	+	.	transcript_id "Isoform130441_6"; gene_id "Isoform130441_6.gene"; gene_name "Isoform130441_6";
chr16	Mandalorion	start_codon	18362919	18362921	.	+	.	transcript_id "Isoform130441_6"; gene_id "Isoform130441_6.gene"; gene_name "Isoform130441_6";
chr16	Mandalorion	CDS	18362919	18363023	.	+	.	transcript_id "Isoform130441_6"; gene_id "Isoform130441_6.gene"; gene_name "Isoform130441_6";
chr16	Mandalorion	exon	18366843	18366941	.	+	.	transcript_id "Isoform130441_6"; gene_id "Isoform130441_6.gene"; gene_name "Isoform130441_6";
chr16	Mandalorion	CDS	18366843	18366941	.	+	.	transcript_id "Isoform130441_6"; gene_id "Isoform130441_6.gene"; gene_name "Isoform130441_6";
chr16	Mandalorion	exon	18371117	18371332	.	+	.	transcript_id "Isoform130441_6"; gene_id "Isoform130441_6.gene"; gene_name "Isoform130441_6";
chr16	Mandalorion	CDS	18371117	18371332	.	+	.	transcript_id "Isoform130441_6"; gene_id "Isoform130441_6.gene"; gene_name "Isoform130441_6";
chr16	Mandalorion	exon	18382785	18383291	.	+	.	transcript_id "Isoform130441_6"; gene_id "Isoform130441_6.gene"; gene_name "Isoform130441_6";
chr16	Mandalorion	CDS	18382785	18383033	.	+	.	transcript_id "Isoform130441_6"; gene_id "Isoform130441_6.gene"; gene_name "Isoform130441_6";
chr16	Mandalorion	stop_codon	18383034	18383036	.	+	.	transcript_id "Isoform130441_6"; gene_id "Isoform130441_6.gene"; gene_name "Isoform130441_6";
chr16	Mandalorion	transcript	18400461	18407653	.	-	.	transcript_id "Isoform130443_5"; gene_id "Isoform130443_5.gene"; gene_name "Isoform130443_5";
chr16	Mandalorion	exon	18400461	18401206	.	-	.	transcript_id "Isoform130443_5"; gene_id "Isoform130443_5.gene"; gene_name "Isoform130443_5";
chr16	Mandalorion	CDS	18400746	18401206	.	-	.	transcript_id "Isoform130443_5"; gene_id "Isoform130443_5.gene"; gene_name "Isoform130443_5";
chr16	Mandalorion	stop_codon	18400743	18400745	.	-	.	transcript_id "Isoform130443_5"; gene_id "Isoform130443_5.gene"; gene_name "Isoform130443_5";
chr16	Mandalorion	exon	18401474	18401574	.	-	.	transcript_id "Isoform130443_5"; gene_id "Isoform130443_5.gene"; gene_name "Isoform130443_5";
chr16	Mandalorion	CDS	18401474	18401574	.	-	.	transcript_id "Isoform130443_5"; gene_id "Isoform130443_5.gene"; gene_name "Isoform130443_5";
chr16	Mandalorion	exon	18401657	18401724	.	-	.	transcript_id "Isoform130443_5"; gene_id "Isoform130443_5.gene"; gene_name "Isoform130443_5";
chr16	Mandalorion	CDS	18401657	18401724	.	-	.	transcript_id "Isoform130443_5"; gene_id "Isoform130443_5.gene"; gene_name "Isoform130443_5";
chr16	Mandalorion	exon	18402169	18402324	.	-	.	transcript_id "Isoform130443_5"; gene_id "Isoform130443_5.gene"; gene_name "Isoform130443_5";
chr16	Mandalorion	CDS	18402169	18402324	.	-	.	transcript_id "Isoform130443_5"; gene_id "Isoform130443_5.gene"; gene_name "Isoform130443_5";
chr16	Mandalorion	exon	18402834	18403005	.	-	.	transcript_id "Isoform130443_5"; gene_id "Isoform130443_5.gene"; gene_name "Isoform130443_5";
chr16	Mandalorion	CDS	18402834	18403005	.	-	.	transcript_id "Isoform130443_5"; gene_id "Isoform130443_5.gene"; gene_name "Isoform130443_5";
chr16	Mandalorion	exon	18403785	18403886	.	-	.	transcript_id "Isoform130443_5"; gene_id "Isoform130443_5.gene"; gene_name "Isoform130443_5";
chr16	Mandalorion	CDS	18403785	18403886	.	-	.	transcript_id "Isoform130443_5"; gene_id "Isoform130443_5.gene"; gene_name "Isoform130443_5";
chr16	Mandalorion	exon	18405286	18405628	.	-	.	transcript_id "Isoform130443_5"; gene_id "Isoform130443_5.gene"; gene_name "Isoform130443_5";
chr16	Mandalorion	CDS	18405286	18405628	.	-	.	transcript_id "Isoform130443_5"; gene_id "Isoform130443_5.gene"; gene_name "Isoform130443_5";
chr16	Mandalorion	exon	18406737	18407653	.	-	.	transcript_id "Isoform130443_5"; gene_id "Isoform130443_5.gene"; gene_name "Isoform130443_5";
chr16	Mandalorion	start_codon	18406918	18406920	.	-	.	transcript_id "Isoform130443_5"; gene_id "Isoform130443_5.gene"; gene_name "Isoform130443_5";
chr16	Mandalorion	CDS	18406737	18406920	.	-	.	transcript_id "Isoform130443_5"; gene_id "Isoform130443_5.gene"; gene_name "Isoform130443_5";
chr16	Mandalorion	transcript	18439215	18440375	.	-	.	transcript_id "Isoform130445_15"; gene_id "Isoform130445_15.gene"; gene_name "Isoform130445_15";
chr16	Mandalorion	exon	18439215	18440082	.	-	.	transcript_id "Isoform130445_15"; gene_id "Isoform130445_15.gene"; gene_name "Isoform130445_15";
chr16	Mandalorion	CDS	18439475	18440082	.	-	.	transcript_id "Isoform130445_15"; gene_id "Isoform130445_15.gene"; gene_name "Isoform130445_15";
chr16	Mandalorion	stop_codon	18439472	18439474	.	-	.	transcript_id "Isoform130445_15"; gene_id "Isoform130445_15.gene"; gene_name "Isoform130445_15";
chr16	Mandalorion	exon	18440321	18440375	.	-	.	transcript_id "Isoform130445_15"; gene_id "Isoform130445_15.gene"; gene_name "Isoform130445_15";
chr16	Mandalorion	start_codon	18440328	18440330	.	-	.	transcript_id "Isoform130445_15"; gene_id "Isoform130445_15.gene"; gene_name "Isoform130445_15";
chr16	Mandalorion	CDS	18440321	18440330	.	-	.	transcript_id "Isoform130445_15"; gene_id "Isoform130445_15.gene"; gene_name "Isoform130445_15";
chr16	Mandalorion	transcript	18440561	18445192	.	-	.	transcript_id "Isoform130446_9"; gene_id "Isoform130446_9.gene"; gene_name "Isoform130446_9";
chr16	Mandalorion	exon	18440561	18441546	.	-	.	transcript_id "Isoform130446_9"; gene_id "Isoform130446_9.gene"; gene_name "Isoform130446_9";
chr16	Mandalorion	CDS	18441493	18441546	.	-	.	transcript_id "Isoform130446_9"; gene_id "Isoform130446_9.gene"; gene_name "Isoform130446_9";
chr16	Mandalorion	stop_codon	18441490	18441492	.	-	.	transcript_id "Isoform130446_9"; gene_id "Isoform130446_9.gene"; gene_name "Isoform130446_9";
chr16	Mandalorion	exon	18441665	18441767	.	-	.	transcript_id "Isoform130446_9"; gene_id "Isoform130446_9.gene"; gene_name "Isoform130446_9";
chr16	Mandalorion	CDS	18441665	18441767	.	-	.	transcript_id "Isoform130446_9"; gene_id "Isoform130446_9.gene"; gene_name "Isoform130446_9";
chr16	Mandalorion	exon	18441855	18441990	.	-	.	transcript_id "Isoform130446_9"; gene_id "Isoform130446_9.gene"; gene_name "Isoform130446_9";
chr16	Mandalorion	CDS	18441855	18441990	.	-	.	transcript_id "Isoform130446_9"; gene_id "Isoform130446_9.gene"; gene_name "Isoform130446_9";
chr16	Mandalorion	exon	18442071	18442167	.	-	.	transcript_id "Isoform130446_9"; gene_id "Isoform130446_9.gene"; gene_name "Isoform130446_9";
chr16	Mandalorion	CDS	18442071	18442167	.	-	.	transcript_id "Isoform130446_9"; gene_id "Isoform130446_9.gene"; gene_name "Isoform130446_9";
chr16	Mandalorion	exon	18442861	18442962	.	-	.	transcript_id "Isoform130446_9"; gene_id "Isoform130446_9.gene"; gene_name "Isoform130446_9";
chr16	Mandalorion	CDS	18442861	18442962	.	-	.	transcript_id "Isoform130446_9"; gene_id "Isoform130446_9.gene"; gene_name "Isoform130446_9";
chr16	Mandalorion	exon	18443097	18443214	.	-	.	transcript_id "Isoform130446_9"; gene_id "Isoform130446_9.gene"; gene_name "Isoform130446_9";
chr16	Mandalorion	CDS	18443097	18443214	.	-	.	transcript_id "Isoform130446_9"; gene_id "Isoform130446_9.gene"; gene_name "Isoform130446_9";
chr16	Mandalorion	exon	18443333	18443467	.	-	.	transcript_id "Isoform130446_9"; gene_id "Isoform130446_9.gene"; gene_name "Isoform130446_9";
chr16	Mandalorion	CDS	18443333	18443467	.	-	.	transcript_id "Isoform130446_9"; gene_id "Isoform130446_9.gene"; gene_name "Isoform130446_9";
chr16	Mandalorion	exon	18443559	18443682	.	-	.	transcript_id "Isoform130446_9"; gene_id "Isoform130446_9.gene"; gene_name "Isoform130446_9";
chr16	Mandalorion	CDS	18443559	18443682	.	-	.	transcript_id "Isoform130446_9"; gene_id "Isoform130446_9.gene"; gene_name "Isoform130446_9";
chr16	Mandalorion	exon	18443919	18444005	.	-	.	transcript_id "Isoform130446_9"; gene_id "Isoform130446_9.gene"; gene_name "Isoform130446_9";
chr16	Mandalorion	CDS	18443919	18444005	.	-	.	transcript_id "Isoform130446_9"; gene_id "Isoform130446_9.gene"; gene_name "Isoform130446_9";
chr16	Mandalorion	exon	18444095	18444191	.	-	.	transcript_id "Isoform130446_9"; gene_id "Isoform130446_9.gene"; gene_name "Isoform130446_9";
chr16	Mandalorion	CDS	18444095	18444191	.	-	.	transcript_id "Isoform130446_9"; gene_id "Isoform130446_9.gene"; gene_name "Isoform130446_9";
chr16	Mandalorion	exon	18444838	18445192	.	-	.	transcript_id "Isoform130446_9"; gene_id "Isoform130446_9.gene"; gene_name "Isoform130446_9";
chr16	Mandalorion	start_codon	18444916	18444918	.	-	.	transcript_id "Isoform130446_9"; gene_id "Isoform130446_9.gene"; gene_name "Isoform130446_9";
chr16	Mandalorion	CDS	18444838	18444918	.	-	.	transcript_id "Isoform130446_9"; gene_id "Isoform130446_9.gene"; gene_name "Isoform130446_9";
chr16	Mandalorion	transcript	18440561	18448686	.	-	.	transcript_id "Isoform130448_72"; gene_id "Isoform130448_72.gene"; gene_name "Isoform130448_72";
chr16	Mandalorion	exon	18440561	18441546	.	-	.	transcript_id "Isoform130448_72"; gene_id "Isoform130448_72.gene"; gene_name "Isoform130448_72";
chr16	Mandalorion	CDS	18441493	18441546	.	-	.	transcript_id "Isoform130448_72"; gene_id "Isoform130448_72.gene"; gene_name "Isoform130448_72";
chr16	Mandalorion	stop_codon	18441490	18441492	.	-	.	transcript_id "Isoform130448_72"; gene_id "Isoform130448_72.gene"; gene_name "Isoform130448_72";
chr16	Mandalorion	exon	18441665	18441767	.	-	.	transcript_id "Isoform130448_72"; gene_id "Isoform130448_72.gene"; gene_name "Isoform130448_72";
chr16	Mandalorion	CDS	18441665	18441767	.	-	.	transcript_id "Isoform130448_72"; gene_id "Isoform130448_72.gene"; gene_name "Isoform130448_72";
chr16	Mandalorion	exon	18441855	18441990	.	-	.	transcript_id "Isoform130448_72"; gene_id "Isoform130448_72.gene"; gene_name "Isoform130448_72";
chr16	Mandalorion	CDS	18441855	18441990	.	-	.	transcript_id "Isoform130448_72"; gene_id "Isoform130448_72.gene"; gene_name "Isoform130448_72";
chr16	Mandalorion	exon	18442071	18442167	.	-	.	transcript_id "Isoform130448_72"; gene_id "Isoform130448_72.gene"; gene_name "Isoform130448_72";
chr16	Mandalorion	CDS	18442071	18442167	.	-	.	transcript_id "Isoform130448_72"; gene_id "Isoform130448_72.gene"; gene_name "Isoform130448_72";
chr16	Mandalorion	exon	18442861	18442962	.	-	.	transcript_id "Isoform130448_72"; gene_id "Isoform130448_72.gene"; gene_name "Isoform130448_72";
chr16	Mandalorion	CDS	18442861	18442962	.	-	.	transcript_id "Isoform130448_72"; gene_id "Isoform130448_72.gene"; gene_name "Isoform130448_72";
chr16	Mandalorion	exon	18443097	18443214	.	-	.	transcript_id "Isoform130448_72"; gene_id "Isoform130448_72.gene"; gene_name "Isoform130448_72";
chr16	Mandalorion	CDS	18443097	18443214	.	-	.	transcript_id "Isoform130448_72"; gene_id "Isoform130448_72.gene"; gene_name "Isoform130448_72";
chr16	Mandalorion	exon	18443333	18443467	.	-	.	transcript_id "Isoform130448_72"; gene_id "Isoform130448_72.gene"; gene_name "Isoform130448_72";
chr16	Mandalorion	CDS	18443333	18443467	.	-	.	transcript_id "Isoform130448_72"; gene_id "Isoform130448_72.gene"; gene_name "Isoform130448_72";
chr16	Mandalorion	exon	18443559	18443682	.	-	.	transcript_id "Isoform130448_72"; gene_id "Isoform130448_72.gene"; gene_name "Isoform130448_72";
chr16	Mandalorion	CDS	18443559	18443682	.	-	.	transcript_id "Isoform130448_72"; gene_id "Isoform130448_72.gene"; gene_name "Isoform130448_72";
chr16	Mandalorion	exon	18443919	18444005	.	-	.	transcript_id "Isoform130448_72"; gene_id "Isoform130448_72.gene"; gene_name "Isoform130448_72";
chr16	Mandalorion	CDS	18443919	18444005	.	-	.	transcript_id "Isoform130448_72"; gene_id "Isoform130448_72.gene"; gene_name "Isoform130448_72";
chr16	Mandalorion	exon	18444095	18444191	.	-	.	transcript_id "Isoform130448_72"; gene_id "Isoform130448_72.gene"; gene_name "Isoform130448_72";
chr16	Mandalorion	CDS	18444095	18444191	.	-	.	transcript_id "Isoform130448_72"; gene_id "Isoform130448_72.gene"; gene_name "Isoform130448_72";
chr16	Mandalorion	exon	18448401	18448411	.	-	.	transcript_id "Isoform130448_72"; gene_id "Isoform130448_72.gene"; gene_name "Isoform130448_72";
chr16	Mandalorion	CDS	18448401	18448411	.	-	.	transcript_id "Isoform130448_72"; gene_id "Isoform130448_72.gene"; gene_name "Isoform130448_72";
chr16	Mandalorion	exon	18448558	18448686	.	-	.	transcript_id "Isoform130448_72"; gene_id "Isoform130448_72.gene"; gene_name "Isoform130448_72";
chr16	Mandalorion	start_codon	18448598	18448600	.	-	.	transcript_id "Isoform130448_72"; gene_id "Isoform130448_72.gene"; gene_name "Isoform130448_72";
chr16	Mandalorion	CDS	18448558	18448600	.	-	.	transcript_id "Isoform130448_72"; gene_id "Isoform130448_72.gene"; gene_name "Isoform130448_72";
chr16	Mandalorion	transcript	18441081	18448718	.	-	.	transcript_id "Isoform130449_4"; gene_id "Isoform130449_4.gene"; gene_name "Isoform130449_4";
chr16	Mandalorion	exon	18441081	18441546	.	-	.	transcript_id "Isoform130449_4"; gene_id "Isoform130449_4.gene"; gene_name "Isoform130449_4";
chr16	Mandalorion	CDS	18441493	18441546	.	-	.	transcript_id "Isoform130449_4"; gene_id "Isoform130449_4.gene"; gene_name "Isoform130449_4";
chr16	Mandalorion	stop_codon	18441490	18441492	.	-	.	transcript_id "Isoform130449_4"; gene_id "Isoform130449_4.gene"; gene_name "Isoform130449_4";
chr16	Mandalorion	exon	18441665	18441767	.	-	.	transcript_id "Isoform130449_4"; gene_id "Isoform130449_4.gene"; gene_name "Isoform130449_4";
chr16	Mandalorion	CDS	18441665	18441767	.	-	.	transcript_id "Isoform130449_4"; gene_id "Isoform130449_4.gene"; gene_name "Isoform130449_4";
chr16	Mandalorion	exon	18441855	18441990	.	-	.	transcript_id "Isoform130449_4"; gene_id "Isoform130449_4.gene"; gene_name "Isoform130449_4";
chr16	Mandalorion	CDS	18441855	18441990	.	-	.	transcript_id "Isoform130449_4"; gene_id "Isoform130449_4.gene"; gene_name "Isoform130449_4";
chr16	Mandalorion	exon	18442071	18442167	.	-	.	transcript_id "Isoform130449_4"; gene_id "Isoform130449_4.gene"; gene_name "Isoform130449_4";
chr16	Mandalorion	CDS	18442071	18442167	.	-	.	transcript_id "Isoform130449_4"; gene_id "Isoform130449_4.gene"; gene_name "Isoform130449_4";
chr16	Mandalorion	exon	18442861	18442962	.	-	.	transcript_id "Isoform130449_4"; gene_id "Isoform130449_4.gene"; gene_name "Isoform130449_4";
chr16	Mandalorion	CDS	18442861	18442962	.	-	.	transcript_id "Isoform130449_4"; gene_id "Isoform130449_4.gene"; gene_name "Isoform130449_4";
chr16	Mandalorion	exon	18443097	18443214	.	-	.	transcript_id "Isoform130449_4"; gene_id "Isoform130449_4.gene"; gene_name "Isoform130449_4";
chr16	Mandalorion	CDS	18443097	18443214	.	-	.	transcript_id "Isoform130449_4"; gene_id "Isoform130449_4.gene"; gene_name "Isoform130449_4";
chr16	Mandalorion	exon	18443333	18443467	.	-	.	transcript_id "Isoform130449_4"; gene_id "Isoform130449_4.gene"; gene_name "Isoform130449_4";
chr16	Mandalorion	CDS	18443333	18443467	.	-	.	transcript_id "Isoform130449_4"; gene_id "Isoform130449_4.gene"; gene_name "Isoform130449_4";
chr16	Mandalorion	exon	18443559	18443682	.	-	.	transcript_id "Isoform130449_4"; gene_id "Isoform130449_4.gene"; gene_name "Isoform130449_4";
chr16	Mandalorion	CDS	18443559	18443682	.	-	.	transcript_id "Isoform130449_4"; gene_id "Isoform130449_4.gene"; gene_name "Isoform130449_4";
chr16	Mandalorion	exon	18443919	18444005	.	-	.	transcript_id "Isoform130449_4"; gene_id "Isoform130449_4.gene"; gene_name "Isoform130449_4";
chr16	Mandalorion	CDS	18443919	18444005	.	-	.	transcript_id "Isoform130449_4"; gene_id "Isoform130449_4.gene"; gene_name "Isoform130449_4";
chr16	Mandalorion	exon	18444095	18444191	.	-	.	transcript_id "Isoform130449_4"; gene_id "Isoform130449_4.gene"; gene_name "Isoform130449_4";
chr16	Mandalorion	CDS	18444095	18444191	.	-	.	transcript_id "Isoform130449_4"; gene_id "Isoform130449_4.gene"; gene_name "Isoform130449_4";
chr16	Mandalorion	exon	18448401	18448411	.	-	.	transcript_id "Isoform130449_4"; gene_id "Isoform130449_4.gene"; gene_name "Isoform130449_4";
chr16	Mandalorion	CDS	18448401	18448411	.	-	.	transcript_id "Isoform130449_4"; gene_id "Isoform130449_4.gene"; gene_name "Isoform130449_4";
chr16	Mandalorion	exon	18448558	18448718	.	-	.	transcript_id "Isoform130449_4"; gene_id "Isoform130449_4.gene"; gene_name "Isoform130449_4";
chr16	Mandalorion	start_codon	18448598	18448600	.	-	.	transcript_id "Isoform130449_4"; gene_id "Isoform130449_4.gene"; gene_name "Isoform130449_4";
chr16	Mandalorion	CDS	18448558	18448600	.	-	.	transcript_id "Isoform130449_4"; gene_id "Isoform130449_4.gene"; gene_name "Isoform130449_4";
chr16	Mandalorion	transcript	18594859	18597011	.	+	.	transcript_id "Isoform130453_7"; gene_id "Isoform130453_7.gene"; gene_name "Isoform130453_7";
chr16	Mandalorion	exon	18594859	18597011	.	+	.	transcript_id "Isoform130453_7"; gene_id "Isoform130453_7.gene"; gene_name "Isoform130453_7";
chr16	Mandalorion	start_codon	18595746	18595748	.	+	.	transcript_id "Isoform130453_7"; gene_id "Isoform130453_7.gene"; gene_name "Isoform130453_7";
chr16	Mandalorion	CDS	18595746	18596399	.	+	.	transcript_id "Isoform130453_7"; gene_id "Isoform130453_7.gene"; gene_name "Isoform130453_7";
chr16	Mandalorion	stop_codon	18596400	18596402	.	+	.	transcript_id "Isoform130453_7"; gene_id "Isoform130453_7.gene"; gene_name "Isoform130453_7";
chr16	Mandalorion	transcript	18595597	18597011	.	+	.	transcript_id "Isoform130454_329"; gene_id "Isoform130454_329.gene"; gene_name "Isoform130454_329";
chr16	Mandalorion	exon	18595597	18597011	.	+	.	transcript_id "Isoform130454_329"; gene_id "Isoform130454_329.gene"; gene_name "Isoform130454_329";
chr16	Mandalorion	start_codon	18595746	18595748	.	+	.	transcript_id "Isoform130454_329"; gene_id "Isoform130454_329.gene"; gene_name "Isoform130454_329";
chr16	Mandalorion	CDS	18595746	18596399	.	+	.	transcript_id "Isoform130454_329"; gene_id "Isoform130454_329.gene"; gene_name "Isoform130454_329";
chr16	Mandalorion	stop_codon	18596400	18596402	.	+	.	transcript_id "Isoform130454_329"; gene_id "Isoform130454_329.gene"; gene_name "Isoform130454_329";
chr16	Mandalorion	transcript	18599202	18630589	.	-	.	transcript_id "Isoform130463_5"; gene_id "Isoform130463_5.gene"; gene_name "Isoform130463_5";
chr16	Mandalorion	exon	18599202	18599323	.	-	.	transcript_id "Isoform130463_5"; gene_id "Isoform130463_5.gene"; gene_name "Isoform130463_5";
chr16	Mandalorion	exon	18600646	18600712	.	-	.	transcript_id "Isoform130463_5"; gene_id "Isoform130463_5.gene"; gene_name "Isoform130463_5";
chr16	Mandalorion	CDS	18600651	18600712	.	-	.	transcript_id "Isoform130463_5"; gene_id "Isoform130463_5.gene"; gene_name "Isoform130463_5";
chr16	Mandalorion	stop_codon	18600648	18600650	.	-	.	transcript_id "Isoform130463_5"; gene_id "Isoform130463_5.gene"; gene_name "Isoform130463_5";
chr16	Mandalorion	exon	18603556	18603632	.	-	.	transcript_id "Isoform130463_5"; gene_id "Isoform130463_5.gene"; gene_name "Isoform130463_5";
chr16	Mandalorion	CDS	18603556	18603632	.	-	.	transcript_id "Isoform130463_5"; gene_id "Isoform130463_5.gene"; gene_name "Isoform130463_5";
chr16	Mandalorion	exon	18603823	18603941	.	-	.	transcript_id "Isoform130463_5"; gene_id "Isoform130463_5.gene"; gene_name "Isoform130463_5";
chr16	Mandalorion	CDS	18603823	18603941	.	-	.	transcript_id "Isoform130463_5"; gene_id "Isoform130463_5.gene"; gene_name "Isoform130463_5";
chr16	Mandalorion	exon	18605519	18605602	.	-	.	transcript_id "Isoform130463_5"; gene_id "Isoform130463_5.gene"; gene_name "Isoform130463_5";
chr16	Mandalorion	CDS	18605519	18605602	.	-	.	transcript_id "Isoform130463_5"; gene_id "Isoform130463_5.gene"; gene_name "Isoform130463_5";
chr16	Mandalorion	exon	18605680	18605818	.	-	.	transcript_id "Isoform130463_5"; gene_id "Isoform130463_5.gene"; gene_name "Isoform130463_5";
chr16	Mandalorion	CDS	18605680	18605818	.	-	.	transcript_id "Isoform130463_5"; gene_id "Isoform130463_5.gene"; gene_name "Isoform130463_5";
chr16	Mandalorion	exon	18611928	18612089	.	-	.	transcript_id "Isoform130463_5"; gene_id "Isoform130463_5.gene"; gene_name "Isoform130463_5";
chr16	Mandalorion	CDS	18611928	18612089	.	-	.	transcript_id "Isoform130463_5"; gene_id "Isoform130463_5.gene"; gene_name "Isoform130463_5";
chr16	Mandalorion	exon	18613512	18613610	.	-	.	transcript_id "Isoform130463_5"; gene_id "Isoform130463_5.gene"; gene_name "Isoform130463_5";
chr16	Mandalorion	CDS	18613512	18613610	.	-	.	transcript_id "Isoform130463_5"; gene_id "Isoform130463_5.gene"; gene_name "Isoform130463_5";
chr16	Mandalorion	exon	18613845	18613976	.	-	.	transcript_id "Isoform130463_5"; gene_id "Isoform130463_5.gene"; gene_name "Isoform130463_5";
chr16	Mandalorion	CDS	18613845	18613976	.	-	.	transcript_id "Isoform130463_5"; gene_id "Isoform130463_5.gene"; gene_name "Isoform130463_5";
chr16	Mandalorion	exon	18614575	18614694	.	-	.	transcript_id "Isoform130463_5"; gene_id "Isoform130463_5.gene"; gene_name "Isoform130463_5";
chr16	Mandalorion	CDS	18614575	18614694	.	-	.	transcript_id "Isoform130463_5"; gene_id "Isoform130463_5.gene"; gene_name "Isoform130463_5";
chr16	Mandalorion	exon	18616099	18616149	.	-	.	transcript_id "Isoform130463_5"; gene_id "Isoform130463_5.gene"; gene_name "Isoform130463_5";
chr16	Mandalorion	CDS	18616099	18616149	.	-	.	transcript_id "Isoform130463_5"; gene_id "Isoform130463_5.gene"; gene_name "Isoform130463_5";
chr16	Mandalorion	exon	18617426	18617487	.	-	.	transcript_id "Isoform130463_5"; gene_id "Isoform130463_5.gene"; gene_name "Isoform130463_5";
chr16	Mandalorion	CDS	18617426	18617487	.	-	.	transcript_id "Isoform130463_5"; gene_id "Isoform130463_5.gene"; gene_name "Isoform130463_5";
chr16	Mandalorion	exon	18620551	18620599	.	-	.	transcript_id "Isoform130463_5"; gene_id "Isoform130463_5.gene"; gene_name "Isoform130463_5";
chr16	Mandalorion	CDS	18620551	18620599	.	-	.	transcript_id "Isoform130463_5"; gene_id "Isoform130463_5.gene"; gene_name "Isoform130463_5";
chr16	Mandalorion	exon	18624132	18624187	.	-	.	transcript_id "Isoform130463_5"; gene_id "Isoform130463_5.gene"; gene_name "Isoform130463_5";
chr16	Mandalorion	CDS	18624132	18624187	.	-	.	transcript_id "Isoform130463_5"; gene_id "Isoform130463_5.gene"; gene_name "Isoform130463_5";
chr16	Mandalorion	exon	18626030	18626173	.	-	.	transcript_id "Isoform130463_5"; gene_id "Isoform130463_5.gene"; gene_name "Isoform130463_5";
chr16	Mandalorion	CDS	18626030	18626173	.	-	.	transcript_id "Isoform130463_5"; gene_id "Isoform130463_5.gene"; gene_name "Isoform130463_5";
chr16	Mandalorion	exon	18627482	18627619	.	-	.	transcript_id "Isoform130463_5"; gene_id "Isoform130463_5.gene"; gene_name "Isoform130463_5";
chr16	Mandalorion	CDS	18627482	18627619	.	-	.	transcript_id "Isoform130463_5"; gene_id "Isoform130463_5.gene"; gene_name "Isoform130463_5";
chr16	Mandalorion	exon	18629139	18629231	.	-	.	transcript_id "Isoform130463_5"; gene_id "Isoform130463_5.gene"; gene_name "Isoform130463_5";
chr16	Mandalorion	CDS	18629139	18629231	.	-	.	transcript_id "Isoform130463_5"; gene_id "Isoform130463_5.gene"; gene_name "Isoform130463_5";
chr16	Mandalorion	exon	18630055	18630114	.	-	.	transcript_id "Isoform130463_5"; gene_id "Isoform130463_5.gene"; gene_name "Isoform130463_5";
chr16	Mandalorion	CDS	18630055	18630114	.	-	.	transcript_id "Isoform130463_5"; gene_id "Isoform130463_5.gene"; gene_name "Isoform130463_5";
chr16	Mandalorion	exon	18630265	18630589	.	-	.	transcript_id "Isoform130463_5"; gene_id "Isoform130463_5.gene"; gene_name "Isoform130463_5";
chr16	Mandalorion	start_codon	18630313	18630315	.	-	.	transcript_id "Isoform130463_5"; gene_id "Isoform130463_5.gene"; gene_name "Isoform130463_5";
chr16	Mandalorion	CDS	18630265	18630315	.	-	.	transcript_id "Isoform130463_5"; gene_id "Isoform130463_5.gene"; gene_name "Isoform130463_5";
chr16	Mandalorion	transcript	18599204	18630585	.	-	.	transcript_id "Isoform130465_4"; gene_id "Isoform130465_4.gene"; gene_name "Isoform130465_4";
chr16	Mandalorion	exon	18599204	18599323	.	-	.	transcript_id "Isoform130465_4"; gene_id "Isoform130465_4.gene"; gene_name "Isoform130465_4";
chr16	Mandalorion	exon	18600646	18600712	.	-	.	transcript_id "Isoform130465_4"; gene_id "Isoform130465_4.gene"; gene_name "Isoform130465_4";
chr16	Mandalorion	CDS	18600651	18600712	.	-	.	transcript_id "Isoform130465_4"; gene_id "Isoform130465_4.gene"; gene_name "Isoform130465_4";
chr16	Mandalorion	stop_codon	18600648	18600650	.	-	.	transcript_id "Isoform130465_4"; gene_id "Isoform130465_4.gene"; gene_name "Isoform130465_4";
chr16	Mandalorion	exon	18603556	18603632	.	-	.	transcript_id "Isoform130465_4"; gene_id "Isoform130465_4.gene"; gene_name "Isoform130465_4";
chr16	Mandalorion	CDS	18603556	18603632	.	-	.	transcript_id "Isoform130465_4"; gene_id "Isoform130465_4.gene"; gene_name "Isoform130465_4";
chr16	Mandalorion	exon	18603823	18603941	.	-	.	transcript_id "Isoform130465_4"; gene_id "Isoform130465_4.gene"; gene_name "Isoform130465_4";
chr16	Mandalorion	CDS	18603823	18603941	.	-	.	transcript_id "Isoform130465_4"; gene_id "Isoform130465_4.gene"; gene_name "Isoform130465_4";
chr16	Mandalorion	exon	18605519	18605602	.	-	.	transcript_id "Isoform130465_4"; gene_id "Isoform130465_4.gene"; gene_name "Isoform130465_4";
chr16	Mandalorion	CDS	18605519	18605602	.	-	.	transcript_id "Isoform130465_4"; gene_id "Isoform130465_4.gene"; gene_name "Isoform130465_4";
chr16	Mandalorion	exon	18605680	18605818	.	-	.	transcript_id "Isoform130465_4"; gene_id "Isoform130465_4.gene"; gene_name "Isoform130465_4";
chr16	Mandalorion	CDS	18605680	18605818	.	-	.	transcript_id "Isoform130465_4"; gene_id "Isoform130465_4.gene"; gene_name "Isoform130465_4";
chr16	Mandalorion	exon	18611928	18612089	.	-	.	transcript_id "Isoform130465_4"; gene_id "Isoform130465_4.gene"; gene_name "Isoform130465_4";
chr16	Mandalorion	CDS	18611928	18612089	.	-	.	transcript_id "Isoform130465_4"; gene_id "Isoform130465_4.gene"; gene_name "Isoform130465_4";
chr16	Mandalorion	exon	18613512	18613610	.	-	.	transcript_id "Isoform130465_4"; gene_id "Isoform130465_4.gene"; gene_name "Isoform130465_4";
chr16	Mandalorion	CDS	18613512	18613610	.	-	.	transcript_id "Isoform130465_4"; gene_id "Isoform130465_4.gene"; gene_name "Isoform130465_4";
chr16	Mandalorion	exon	18613845	18613976	.	-	.	transcript_id "Isoform130465_4"; gene_id "Isoform130465_4.gene"; gene_name "Isoform130465_4";
chr16	Mandalorion	CDS	18613845	18613976	.	-	.	transcript_id "Isoform130465_4"; gene_id "Isoform130465_4.gene"; gene_name "Isoform130465_4";
chr16	Mandalorion	exon	18614575	18614694	.	-	.	transcript_id "Isoform130465_4"; gene_id "Isoform130465_4.gene"; gene_name "Isoform130465_4";
chr16	Mandalorion	CDS	18614575	18614694	.	-	.	transcript_id "Isoform130465_4"; gene_id "Isoform130465_4.gene"; gene_name "Isoform130465_4";
chr16	Mandalorion	exon	18616099	18616149	.	-	.	transcript_id "Isoform130465_4"; gene_id "Isoform130465_4.gene"; gene_name "Isoform130465_4";
chr16	Mandalorion	CDS	18616099	18616149	.	-	.	transcript_id "Isoform130465_4"; gene_id "Isoform130465_4.gene"; gene_name "Isoform130465_4";
chr16	Mandalorion	exon	18617426	18617487	.	-	.	transcript_id "Isoform130465_4"; gene_id "Isoform130465_4.gene"; gene_name "Isoform130465_4";
chr16	Mandalorion	CDS	18617426	18617487	.	-	.	transcript_id "Isoform130465_4"; gene_id "Isoform130465_4.gene"; gene_name "Isoform130465_4";
chr16	Mandalorion	exon	18620551	18620599	.	-	.	transcript_id "Isoform130465_4"; gene_id "Isoform130465_4.gene"; gene_name "Isoform130465_4";
chr16	Mandalorion	CDS	18620551	18620599	.	-	.	transcript_id "Isoform130465_4"; gene_id "Isoform130465_4.gene"; gene_name "Isoform130465_4";
chr16	Mandalorion	exon	18624132	18624187	.	-	.	transcript_id "Isoform130465_4"; gene_id "Isoform130465_4.gene"; gene_name "Isoform130465_4";
chr16	Mandalorion	CDS	18624132	18624187	.	-	.	transcript_id "Isoform130465_4"; gene_id "Isoform130465_4.gene"; gene_name "Isoform130465_4";
chr16	Mandalorion	exon	18626030	18626173	.	-	.	transcript_id "Isoform130465_4"; gene_id "Isoform130465_4.gene"; gene_name "Isoform130465_4";
chr16	Mandalorion	CDS	18626030	18626173	.	-	.	transcript_id "Isoform130465_4"; gene_id "Isoform130465_4.gene"; gene_name "Isoform130465_4";
chr16	Mandalorion	exon	18627482	18627619	.	-	.	transcript_id "Isoform130465_4"; gene_id "Isoform130465_4.gene"; gene_name "Isoform130465_4";
chr16	Mandalorion	CDS	18627482	18627619	.	-	.	transcript_id "Isoform130465_4"; gene_id "Isoform130465_4.gene"; gene_name "Isoform130465_4";
chr16	Mandalorion	exon	18629139	18629231	.	-	.	transcript_id "Isoform130465_4"; gene_id "Isoform130465_4.gene"; gene_name "Isoform130465_4";
chr16	Mandalorion	CDS	18629139	18629231	.	-	.	transcript_id "Isoform130465_4"; gene_id "Isoform130465_4.gene"; gene_name "Isoform130465_4";
chr16	Mandalorion	exon	18630055	18630114	.	-	.	transcript_id "Isoform130465_4"; gene_id "Isoform130465_4.gene"; gene_name "Isoform130465_4";
chr16	Mandalorion	CDS	18630055	18630114	.	-	.	transcript_id "Isoform130465_4"; gene_id "Isoform130465_4.gene"; gene_name "Isoform130465_4";
chr16	Mandalorion	exon	18630265	18630459	.	-	.	transcript_id "Isoform130465_4"; gene_id "Isoform130465_4.gene"; gene_name "Isoform130465_4";
chr16	Mandalorion	start_codon	18630313	18630315	.	-	.	transcript_id "Isoform130465_4"; gene_id "Isoform130465_4.gene"; gene_name "Isoform130465_4";
chr16	Mandalorion	CDS	18630265	18630315	.	-	.	transcript_id "Isoform130465_4"; gene_id "Isoform130465_4.gene"; gene_name "Isoform130465_4";
chr16	Mandalorion	exon	18630554	18630585	.	-	.	transcript_id "Isoform130465_4"; gene_id "Isoform130465_4.gene"; gene_name "Isoform130465_4";
chr16	Mandalorion	transcript	18599202	18631489	.	-	.	transcript_id "Isoform130466_7"; gene_id "Isoform130466_7.gene"; gene_name "Isoform130466_7";
chr16	Mandalorion	exon	18599202	18599323	.	-	.	transcript_id "Isoform130466_7"; gene_id "Isoform130466_7.gene"; gene_name "Isoform130466_7";
chr16	Mandalorion	exon	18600646	18600712	.	-	.	transcript_id "Isoform130466_7"; gene_id "Isoform130466_7.gene"; gene_name "Isoform130466_7";
chr16	Mandalorion	CDS	18600651	18600712	.	-	.	transcript_id "Isoform130466_7"; gene_id "Isoform130466_7.gene"; gene_name "Isoform130466_7";
chr16	Mandalorion	stop_codon	18600648	18600650	.	-	.	transcript_id "Isoform130466_7"; gene_id "Isoform130466_7.gene"; gene_name "Isoform130466_7";
chr16	Mandalorion	exon	18603556	18603632	.	-	.	transcript_id "Isoform130466_7"; gene_id "Isoform130466_7.gene"; gene_name "Isoform130466_7";
chr16	Mandalorion	CDS	18603556	18603632	.	-	.	transcript_id "Isoform130466_7"; gene_id "Isoform130466_7.gene"; gene_name "Isoform130466_7";
chr16	Mandalorion	exon	18603823	18603941	.	-	.	transcript_id "Isoform130466_7"; gene_id "Isoform130466_7.gene"; gene_name "Isoform130466_7";
chr16	Mandalorion	CDS	18603823	18603941	.	-	.	transcript_id "Isoform130466_7"; gene_id "Isoform130466_7.gene"; gene_name "Isoform130466_7";
chr16	Mandalorion	exon	18605519	18605602	.	-	.	transcript_id "Isoform130466_7"; gene_id "Isoform130466_7.gene"; gene_name "Isoform130466_7";
chr16	Mandalorion	CDS	18605519	18605602	.	-	.	transcript_id "Isoform130466_7"; gene_id "Isoform130466_7.gene"; gene_name "Isoform130466_7";
chr16	Mandalorion	exon	18605680	18605818	.	-	.	transcript_id "Isoform130466_7"; gene_id "Isoform130466_7.gene"; gene_name "Isoform130466_7";
chr16	Mandalorion	CDS	18605680	18605818	.	-	.	transcript_id "Isoform130466_7"; gene_id "Isoform130466_7.gene"; gene_name "Isoform130466_7";
chr16	Mandalorion	exon	18611928	18612089	.	-	.	transcript_id "Isoform130466_7"; gene_id "Isoform130466_7.gene"; gene_name "Isoform130466_7";
chr16	Mandalorion	CDS	18611928	18612089	.	-	.	transcript_id "Isoform130466_7"; gene_id "Isoform130466_7.gene"; gene_name "Isoform130466_7";
chr16	Mandalorion	exon	18613512	18613610	.	-	.	transcript_id "Isoform130466_7"; gene_id "Isoform130466_7.gene"; gene_name "Isoform130466_7";
chr16	Mandalorion	CDS	18613512	18613610	.	-	.	transcript_id "Isoform130466_7"; gene_id "Isoform130466_7.gene"; gene_name "Isoform130466_7";
chr16	Mandalorion	exon	18613845	18613976	.	-	.	transcript_id "Isoform130466_7"; gene_id "Isoform130466_7.gene"; gene_name "Isoform130466_7";
chr16	Mandalorion	CDS	18613845	18613976	.	-	.	transcript_id "Isoform130466_7"; gene_id "Isoform130466_7.gene"; gene_name "Isoform130466_7";
chr16	Mandalorion	exon	18614575	18614694	.	-	.	transcript_id "Isoform130466_7"; gene_id "Isoform130466_7.gene"; gene_name "Isoform130466_7";
chr16	Mandalorion	CDS	18614575	18614694	.	-	.	transcript_id "Isoform130466_7"; gene_id "Isoform130466_7.gene"; gene_name "Isoform130466_7";
chr16	Mandalorion	exon	18616099	18616149	.	-	.	transcript_id "Isoform130466_7"; gene_id "Isoform130466_7.gene"; gene_name "Isoform130466_7";
chr16	Mandalorion	CDS	18616099	18616149	.	-	.	transcript_id "Isoform130466_7"; gene_id "Isoform130466_7.gene"; gene_name "Isoform130466_7";
chr16	Mandalorion	exon	18617426	18617487	.	-	.	transcript_id "Isoform130466_7"; gene_id "Isoform130466_7.gene"; gene_name "Isoform130466_7";
chr16	Mandalorion	CDS	18617426	18617487	.	-	.	transcript_id "Isoform130466_7"; gene_id "Isoform130466_7.gene"; gene_name "Isoform130466_7";
chr16	Mandalorion	exon	18620551	18620599	.	-	.	transcript_id "Isoform130466_7"; gene_id "Isoform130466_7.gene"; gene_name "Isoform130466_7";
chr16	Mandalorion	CDS	18620551	18620599	.	-	.	transcript_id "Isoform130466_7"; gene_id "Isoform130466_7.gene"; gene_name "Isoform130466_7";
chr16	Mandalorion	exon	18624132	18624187	.	-	.	transcript_id "Isoform130466_7"; gene_id "Isoform130466_7.gene"; gene_name "Isoform130466_7";
chr16	Mandalorion	CDS	18624132	18624187	.	-	.	transcript_id "Isoform130466_7"; gene_id "Isoform130466_7.gene"; gene_name "Isoform130466_7";
chr16	Mandalorion	exon	18626030	18626173	.	-	.	transcript_id "Isoform130466_7"; gene_id "Isoform130466_7.gene"; gene_name "Isoform130466_7";
chr16	Mandalorion	CDS	18626030	18626173	.	-	.	transcript_id "Isoform130466_7"; gene_id "Isoform130466_7.gene"; gene_name "Isoform130466_7";
chr16	Mandalorion	exon	18627482	18627619	.	-	.	transcript_id "Isoform130466_7"; gene_id "Isoform130466_7.gene"; gene_name "Isoform130466_7";
chr16	Mandalorion	CDS	18627482	18627619	.	-	.	transcript_id "Isoform130466_7"; gene_id "Isoform130466_7.gene"; gene_name "Isoform130466_7";
chr16	Mandalorion	exon	18629139	18629231	.	-	.	transcript_id "Isoform130466_7"; gene_id "Isoform130466_7.gene"; gene_name "Isoform130466_7";
chr16	Mandalorion	CDS	18629139	18629231	.	-	.	transcript_id "Isoform130466_7"; gene_id "Isoform130466_7.gene"; gene_name "Isoform130466_7";
chr16	Mandalorion	exon	18630055	18630114	.	-	.	transcript_id "Isoform130466_7"; gene_id "Isoform130466_7.gene"; gene_name "Isoform130466_7";
chr16	Mandalorion	CDS	18630055	18630114	.	-	.	transcript_id "Isoform130466_7"; gene_id "Isoform130466_7.gene"; gene_name "Isoform130466_7";
chr16	Mandalorion	exon	18630265	18630459	.	-	.	transcript_id "Isoform130466_7"; gene_id "Isoform130466_7.gene"; gene_name "Isoform130466_7";
chr16	Mandalorion	start_codon	18630313	18630315	.	-	.	transcript_id "Isoform130466_7"; gene_id "Isoform130466_7.gene"; gene_name "Isoform130466_7";
chr16	Mandalorion	CDS	18630265	18630315	.	-	.	transcript_id "Isoform130466_7"; gene_id "Isoform130466_7.gene"; gene_name "Isoform130466_7";
chr16	Mandalorion	exon	18630964	18631489	.	-	.	transcript_id "Isoform130466_7"; gene_id "Isoform130466_7.gene"; gene_name "Isoform130466_7";
chr16	Mandalorion	transcript	18599202	18631457	.	-	.	transcript_id "Isoform130467_28"; gene_id "Isoform130467_28.gene"; gene_name "Isoform130467_28";
chr16	Mandalorion	exon	18599202	18599323	.	-	.	transcript_id "Isoform130467_28"; gene_id "Isoform130467_28.gene"; gene_name "Isoform130467_28";
chr16	Mandalorion	exon	18600646	18600712	.	-	.	transcript_id "Isoform130467_28"; gene_id "Isoform130467_28.gene"; gene_name "Isoform130467_28";
chr16	Mandalorion	CDS	18600651	18600712	.	-	.	transcript_id "Isoform130467_28"; gene_id "Isoform130467_28.gene"; gene_name "Isoform130467_28";
chr16	Mandalorion	stop_codon	18600648	18600650	.	-	.	transcript_id "Isoform130467_28"; gene_id "Isoform130467_28.gene"; gene_name "Isoform130467_28";
chr16	Mandalorion	exon	18603556	18603632	.	-	.	transcript_id "Isoform130467_28"; gene_id "Isoform130467_28.gene"; gene_name "Isoform130467_28";
chr16	Mandalorion	CDS	18603556	18603632	.	-	.	transcript_id "Isoform130467_28"; gene_id "Isoform130467_28.gene"; gene_name "Isoform130467_28";
chr16	Mandalorion	exon	18603823	18603941	.	-	.	transcript_id "Isoform130467_28"; gene_id "Isoform130467_28.gene"; gene_name "Isoform130467_28";
chr16	Mandalorion	CDS	18603823	18603941	.	-	.	transcript_id "Isoform130467_28"; gene_id "Isoform130467_28.gene"; gene_name "Isoform130467_28";
chr16	Mandalorion	exon	18605519	18605602	.	-	.	transcript_id "Isoform130467_28"; gene_id "Isoform130467_28.gene"; gene_name "Isoform130467_28";
chr16	Mandalorion	CDS	18605519	18605602	.	-	.	transcript_id "Isoform130467_28"; gene_id "Isoform130467_28.gene"; gene_name "Isoform130467_28";
chr16	Mandalorion	exon	18605680	18605818	.	-	.	transcript_id "Isoform130467_28"; gene_id "Isoform130467_28.gene"; gene_name "Isoform130467_28";
chr16	Mandalorion	CDS	18605680	18605818	.	-	.	transcript_id "Isoform130467_28"; gene_id "Isoform130467_28.gene"; gene_name "Isoform130467_28";
chr16	Mandalorion	exon	18611928	18612089	.	-	.	transcript_id "Isoform130467_28"; gene_id "Isoform130467_28.gene"; gene_name "Isoform130467_28";
chr16	Mandalorion	CDS	18611928	18612089	.	-	.	transcript_id "Isoform130467_28"; gene_id "Isoform130467_28.gene"; gene_name "Isoform130467_28";
chr16	Mandalorion	exon	18613512	18613610	.	-	.	transcript_id "Isoform130467_28"; gene_id "Isoform130467_28.gene"; gene_name "Isoform130467_28";
chr16	Mandalorion	CDS	18613512	18613610	.	-	.	transcript_id "Isoform130467_28"; gene_id "Isoform130467_28.gene"; gene_name "Isoform130467_28";
chr16	Mandalorion	exon	18613845	18613976	.	-	.	transcript_id "Isoform130467_28"; gene_id "Isoform130467_28.gene"; gene_name "Isoform130467_28";
chr16	Mandalorion	CDS	18613845	18613976	.	-	.	transcript_id "Isoform130467_28"; gene_id "Isoform130467_28.gene"; gene_name "Isoform130467_28";
chr16	Mandalorion	exon	18614575	18614694	.	-	.	transcript_id "Isoform130467_28"; gene_id "Isoform130467_28.gene"; gene_name "Isoform130467_28";
chr16	Mandalorion	CDS	18614575	18614694	.	-	.	transcript_id "Isoform130467_28"; gene_id "Isoform130467_28.gene"; gene_name "Isoform130467_28";
chr16	Mandalorion	exon	18616099	18616149	.	-	.	transcript_id "Isoform130467_28"; gene_id "Isoform130467_28.gene"; gene_name "Isoform130467_28";
chr16	Mandalorion	CDS	18616099	18616149	.	-	.	transcript_id "Isoform130467_28"; gene_id "Isoform130467_28.gene"; gene_name "Isoform130467_28";
chr16	Mandalorion	exon	18617426	18617487	.	-	.	transcript_id "Isoform130467_28"; gene_id "Isoform130467_28.gene"; gene_name "Isoform130467_28";
chr16	Mandalorion	CDS	18617426	18617487	.	-	.	transcript_id "Isoform130467_28"; gene_id "Isoform130467_28.gene"; gene_name "Isoform130467_28";
chr16	Mandalorion	exon	18620551	18620599	.	-	.	transcript_id "Isoform130467_28"; gene_id "Isoform130467_28.gene"; gene_name "Isoform130467_28";
chr16	Mandalorion	CDS	18620551	18620599	.	-	.	transcript_id "Isoform130467_28"; gene_id "Isoform130467_28.gene"; gene_name "Isoform130467_28";
chr16	Mandalorion	exon	18624132	18624187	.	-	.	transcript_id "Isoform130467_28"; gene_id "Isoform130467_28.gene"; gene_name "Isoform130467_28";
chr16	Mandalorion	CDS	18624132	18624187	.	-	.	transcript_id "Isoform130467_28"; gene_id "Isoform130467_28.gene"; gene_name "Isoform130467_28";
chr16	Mandalorion	exon	18626030	18626173	.	-	.	transcript_id "Isoform130467_28"; gene_id "Isoform130467_28.gene"; gene_name "Isoform130467_28";
chr16	Mandalorion	CDS	18626030	18626173	.	-	.	transcript_id "Isoform130467_28"; gene_id "Isoform130467_28.gene"; gene_name "Isoform130467_28";
chr16	Mandalorion	exon	18627482	18627619	.	-	.	transcript_id "Isoform130467_28"; gene_id "Isoform130467_28.gene"; gene_name "Isoform130467_28";
chr16	Mandalorion	CDS	18627482	18627619	.	-	.	transcript_id "Isoform130467_28"; gene_id "Isoform130467_28.gene"; gene_name "Isoform130467_28";
chr16	Mandalorion	exon	18629139	18629231	.	-	.	transcript_id "Isoform130467_28"; gene_id "Isoform130467_28.gene"; gene_name "Isoform130467_28";
chr16	Mandalorion	CDS	18629139	18629231	.	-	.	transcript_id "Isoform130467_28"; gene_id "Isoform130467_28.gene"; gene_name "Isoform130467_28";
chr16	Mandalorion	exon	18630055	18630114	.	-	.	transcript_id "Isoform130467_28"; gene_id "Isoform130467_28.gene"; gene_name "Isoform130467_28";
chr16	Mandalorion	CDS	18630055	18630114	.	-	.	transcript_id "Isoform130467_28"; gene_id "Isoform130467_28.gene"; gene_name "Isoform130467_28";
chr16	Mandalorion	exon	18630265	18630462	.	-	.	transcript_id "Isoform130467_28"; gene_id "Isoform130467_28.gene"; gene_name "Isoform130467_28";
chr16	Mandalorion	start_codon	18630313	18630315	.	-	.	transcript_id "Isoform130467_28"; gene_id "Isoform130467_28.gene"; gene_name "Isoform130467_28";
chr16	Mandalorion	CDS	18630265	18630315	.	-	.	transcript_id "Isoform130467_28"; gene_id "Isoform130467_28.gene"; gene_name "Isoform130467_28";
chr16	Mandalorion	exon	18630964	18631457	.	-	.	transcript_id "Isoform130467_28"; gene_id "Isoform130467_28.gene"; gene_name "Isoform130467_28";
chr16	Mandalorion	transcript	18631057	18654005	.	+	.	transcript_id "Isoform130472_149"; gene_id "Isoform130472_149.gene"; gene_name "Isoform130472_149";
chr16	Mandalorion	exon	18631057	18631167	.	+	.	transcript_id "Isoform130472_149"; gene_id "Isoform130472_149.gene"; gene_name "Isoform130472_149";
chr16	Mandalorion	exon	18633580	18633686	.	+	.	transcript_id "Isoform130472_149"; gene_id "Isoform130472_149.gene"; gene_name "Isoform130472_149";
chr16	Mandalorion	start_codon	18633680	18633682	.	+	.	transcript_id "Isoform130472_149"; gene_id "Isoform130472_149.gene"; gene_name "Isoform130472_149";
chr16	Mandalorion	CDS	18633680	18633686	.	+	.	transcript_id "Isoform130472_149"; gene_id "Isoform130472_149.gene"; gene_name "Isoform130472_149";
chr16	Mandalorion	exon	18634079	18634111	.	+	.	transcript_id "Isoform130472_149"; gene_id "Isoform130472_149.gene"; gene_name "Isoform130472_149";
chr16	Mandalorion	CDS	18634079	18634111	.	+	.	transcript_id "Isoform130472_149"; gene_id "Isoform130472_149.gene"; gene_name "Isoform130472_149";
chr16	Mandalorion	exon	18636653	18636774	.	+	.	transcript_id "Isoform130472_149"; gene_id "Isoform130472_149.gene"; gene_name "Isoform130472_149";
chr16	Mandalorion	CDS	18636653	18636774	.	+	.	transcript_id "Isoform130472_149"; gene_id "Isoform130472_149.gene"; gene_name "Isoform130472_149";
chr16	Mandalorion	exon	18639789	18639919	.	+	.	transcript_id "Isoform130472_149"; gene_id "Isoform130472_149.gene"; gene_name "Isoform130472_149";
chr16	Mandalorion	CDS	18639789	18639919	.	+	.	transcript_id "Isoform130472_149"; gene_id "Isoform130472_149.gene"; gene_name "Isoform130472_149";
chr16	Mandalorion	exon	18641973	18642045	.	+	.	transcript_id "Isoform130472_149"; gene_id "Isoform130472_149.gene"; gene_name "Isoform130472_149";
chr16	Mandalorion	CDS	18641973	18642045	.	+	.	transcript_id "Isoform130472_149"; gene_id "Isoform130472_149.gene"; gene_name "Isoform130472_149";
chr16	Mandalorion	exon	18643738	18643806	.	+	.	transcript_id "Isoform130472_149"; gene_id "Isoform130472_149.gene"; gene_name "Isoform130472_149";
chr16	Mandalorion	CDS	18643738	18643806	.	+	.	transcript_id "Isoform130472_149"; gene_id "Isoform130472_149.gene"; gene_name "Isoform130472_149";
chr16	Mandalorion	exon	18644503	18644568	.	+	.	transcript_id "Isoform130472_149"; gene_id "Isoform130472_149.gene"; gene_name "Isoform130472_149";
chr16	Mandalorion	CDS	18644503	18644568	.	+	.	transcript_id "Isoform130472_149"; gene_id "Isoform130472_149.gene"; gene_name "Isoform130472_149";
chr16	Mandalorion	exon	18645005	18645052	.	+	.	transcript_id "Isoform130472_149"; gene_id "Isoform130472_149.gene"; gene_name "Isoform130472_149";
chr16	Mandalorion	CDS	18645005	18645052	.	+	.	transcript_id "Isoform130472_149"; gene_id "Isoform130472_149.gene"; gene_name "Isoform130472_149";
chr16	Mandalorion	exon	18645768	18645856	.	+	.	transcript_id "Isoform130472_149"; gene_id "Isoform130472_149.gene"; gene_name "Isoform130472_149";
chr16	Mandalorion	CDS	18645768	18645856	.	+	.	transcript_id "Isoform130472_149"; gene_id "Isoform130472_149.gene"; gene_name "Isoform130472_149";
chr16	Mandalorion	exon	18646386	18646467	.	+	.	transcript_id "Isoform130472_149"; gene_id "Isoform130472_149.gene"; gene_name "Isoform130472_149";
chr16	Mandalorion	CDS	18646386	18646467	.	+	.	transcript_id "Isoform130472_149"; gene_id "Isoform130472_149.gene"; gene_name "Isoform130472_149";
chr16	Mandalorion	exon	18652986	18654005	.	+	.	transcript_id "Isoform130472_149"; gene_id "Isoform130472_149.gene"; gene_name "Isoform130472_149";
chr16	Mandalorion	CDS	18652986	18653057	.	+	.	transcript_id "Isoform130472_149"; gene_id "Isoform130472_149.gene"; gene_name "Isoform130472_149";
chr16	Mandalorion	stop_codon	18653058	18653060	.	+	.	transcript_id "Isoform130472_149"; gene_id "Isoform130472_149.gene"; gene_name "Isoform130472_149";
chr16	Mandalorion	transcript	18631051	18654005	.	+	.	transcript_id "Isoform130476_412"; gene_id "Isoform130476_412.gene"; gene_name "Isoform130476_412";
chr16	Mandalorion	exon	18631051	18631167	.	+	.	transcript_id "Isoform130476_412"; gene_id "Isoform130476_412.gene"; gene_name "Isoform130476_412";
chr16	Mandalorion	start_codon	18631165	18631167	.	+	.	transcript_id "Isoform130476_412"; gene_id "Isoform130476_412.gene"; gene_name "Isoform130476_412";
chr16	Mandalorion	CDS	18631165	18631167	.	+	.	transcript_id "Isoform130476_412"; gene_id "Isoform130476_412.gene"; gene_name "Isoform130476_412";
chr16	Mandalorion	exon	18633580	18633712	.	+	.	transcript_id "Isoform130476_412"; gene_id "Isoform130476_412.gene"; gene_name "Isoform130476_412";
chr16	Mandalorion	CDS	18633580	18633712	.	+	.	transcript_id "Isoform130476_412"; gene_id "Isoform130476_412.gene"; gene_name "Isoform130476_412";
chr16	Mandalorion	exon	18634079	18634111	.	+	.	transcript_id "Isoform130476_412"; gene_id "Isoform130476_412.gene"; gene_name "Isoform130476_412";
chr16	Mandalorion	CDS	18634079	18634111	.	+	.	transcript_id "Isoform130476_412"; gene_id "Isoform130476_412.gene"; gene_name "Isoform130476_412";
chr16	Mandalorion	exon	18636653	18636774	.	+	.	transcript_id "Isoform130476_412"; gene_id "Isoform130476_412.gene"; gene_name "Isoform130476_412";
chr16	Mandalorion	CDS	18636653	18636774	.	+	.	transcript_id "Isoform130476_412"; gene_id "Isoform130476_412.gene"; gene_name "Isoform130476_412";
chr16	Mandalorion	exon	18639789	18639919	.	+	.	transcript_id "Isoform130476_412"; gene_id "Isoform130476_412.gene"; gene_name "Isoform130476_412";
chr16	Mandalorion	CDS	18639789	18639919	.	+	.	transcript_id "Isoform130476_412"; gene_id "Isoform130476_412.gene"; gene_name "Isoform130476_412";
chr16	Mandalorion	exon	18641973	18642045	.	+	.	transcript_id "Isoform130476_412"; gene_id "Isoform130476_412.gene"; gene_name "Isoform130476_412";
chr16	Mandalorion	CDS	18641973	18642045	.	+	.	transcript_id "Isoform130476_412"; gene_id "Isoform130476_412.gene"; gene_name "Isoform130476_412";
chr16	Mandalorion	exon	18643738	18643806	.	+	.	transcript_id "Isoform130476_412"; gene_id "Isoform130476_412.gene"; gene_name "Isoform130476_412";
chr16	Mandalorion	CDS	18643738	18643806	.	+	.	transcript_id "Isoform130476_412"; gene_id "Isoform130476_412.gene"; gene_name "Isoform130476_412";
chr16	Mandalorion	exon	18644503	18644568	.	+	.	transcript_id "Isoform130476_412"; gene_id "Isoform130476_412.gene"; gene_name "Isoform130476_412";
chr16	Mandalorion	CDS	18644503	18644568	.	+	.	transcript_id "Isoform130476_412"; gene_id "Isoform130476_412.gene"; gene_name "Isoform130476_412";
chr16	Mandalorion	exon	18645005	18645052	.	+	.	transcript_id "Isoform130476_412"; gene_id "Isoform130476_412.gene"; gene_name "Isoform130476_412";
chr16	Mandalorion	CDS	18645005	18645052	.	+	.	transcript_id "Isoform130476_412"; gene_id "Isoform130476_412.gene"; gene_name "Isoform130476_412";
chr16	Mandalorion	exon	18645768	18645856	.	+	.	transcript_id "Isoform130476_412"; gene_id "Isoform130476_412.gene"; gene_name "Isoform130476_412";
chr16	Mandalorion	CDS	18645768	18645856	.	+	.	transcript_id "Isoform130476_412"; gene_id "Isoform130476_412.gene"; gene_name "Isoform130476_412";
chr16	Mandalorion	exon	18646386	18646467	.	+	.	transcript_id "Isoform130476_412"; gene_id "Isoform130476_412.gene"; gene_name "Isoform130476_412";
chr16	Mandalorion	CDS	18646386	18646467	.	+	.	transcript_id "Isoform130476_412"; gene_id "Isoform130476_412.gene"; gene_name "Isoform130476_412";
chr16	Mandalorion	exon	18652986	18654005	.	+	.	transcript_id "Isoform130476_412"; gene_id "Isoform130476_412.gene"; gene_name "Isoform130476_412";
chr16	Mandalorion	CDS	18652986	18653057	.	+	.	transcript_id "Isoform130476_412"; gene_id "Isoform130476_412.gene"; gene_name "Isoform130476_412";
chr16	Mandalorion	stop_codon	18653058	18653060	.	+	.	transcript_id "Isoform130476_412"; gene_id "Isoform130476_412.gene"; gene_name "Isoform130476_412";
chr16	Mandalorion	transcript	18631053	18653104	.	+	.	transcript_id "Isoform130477_625"; gene_id "Isoform130477_625.gene"; gene_name "Isoform130477_625";
chr16	Mandalorion	exon	18631053	18631167	.	+	.	transcript_id "Isoform130477_625"; gene_id "Isoform130477_625.gene"; gene_name "Isoform130477_625";
chr16	Mandalorion	start_codon	18631165	18631167	.	+	.	transcript_id "Isoform130477_625"; gene_id "Isoform130477_625.gene"; gene_name "Isoform130477_625";
chr16	Mandalorion	CDS	18631165	18631167	.	+	.	transcript_id "Isoform130477_625"; gene_id "Isoform130477_625.gene"; gene_name "Isoform130477_625";
chr16	Mandalorion	exon	18633580	18633712	.	+	.	transcript_id "Isoform130477_625"; gene_id "Isoform130477_625.gene"; gene_name "Isoform130477_625";
chr16	Mandalorion	CDS	18633580	18633712	.	+	.	transcript_id "Isoform130477_625"; gene_id "Isoform130477_625.gene"; gene_name "Isoform130477_625";
chr16	Mandalorion	exon	18634079	18634111	.	+	.	transcript_id "Isoform130477_625"; gene_id "Isoform130477_625.gene"; gene_name "Isoform130477_625";
chr16	Mandalorion	CDS	18634079	18634111	.	+	.	transcript_id "Isoform130477_625"; gene_id "Isoform130477_625.gene"; gene_name "Isoform130477_625";
chr16	Mandalorion	exon	18636653	18636774	.	+	.	transcript_id "Isoform130477_625"; gene_id "Isoform130477_625.gene"; gene_name "Isoform130477_625";
chr16	Mandalorion	CDS	18636653	18636774	.	+	.	transcript_id "Isoform130477_625"; gene_id "Isoform130477_625.gene"; gene_name "Isoform130477_625";
chr16	Mandalorion	exon	18639789	18639919	.	+	.	transcript_id "Isoform130477_625"; gene_id "Isoform130477_625.gene"; gene_name "Isoform130477_625";
chr16	Mandalorion	CDS	18639789	18639919	.	+	.	transcript_id "Isoform130477_625"; gene_id "Isoform130477_625.gene"; gene_name "Isoform130477_625";
chr16	Mandalorion	exon	18641973	18642045	.	+	.	transcript_id "Isoform130477_625"; gene_id "Isoform130477_625.gene"; gene_name "Isoform130477_625";
chr16	Mandalorion	CDS	18641973	18642045	.	+	.	transcript_id "Isoform130477_625"; gene_id "Isoform130477_625.gene"; gene_name "Isoform130477_625";
chr16	Mandalorion	exon	18643738	18643806	.	+	.	transcript_id "Isoform130477_625"; gene_id "Isoform130477_625.gene"; gene_name "Isoform130477_625";
chr16	Mandalorion	CDS	18643738	18643806	.	+	.	transcript_id "Isoform130477_625"; gene_id "Isoform130477_625.gene"; gene_name "Isoform130477_625";
chr16	Mandalorion	exon	18644503	18644568	.	+	.	transcript_id "Isoform130477_625"; gene_id "Isoform130477_625.gene"; gene_name "Isoform130477_625";
chr16	Mandalorion	CDS	18644503	18644568	.	+	.	transcript_id "Isoform130477_625"; gene_id "Isoform130477_625.gene"; gene_name "Isoform130477_625";
chr16	Mandalorion	exon	18645005	18645052	.	+	.	transcript_id "Isoform130477_625"; gene_id "Isoform130477_625.gene"; gene_name "Isoform130477_625";
chr16	Mandalorion	CDS	18645005	18645052	.	+	.	transcript_id "Isoform130477_625"; gene_id "Isoform130477_625.gene"; gene_name "Isoform130477_625";
chr16	Mandalorion	exon	18645768	18645856	.	+	.	transcript_id "Isoform130477_625"; gene_id "Isoform130477_625.gene"; gene_name "Isoform130477_625";
chr16	Mandalorion	CDS	18645768	18645856	.	+	.	transcript_id "Isoform130477_625"; gene_id "Isoform130477_625.gene"; gene_name "Isoform130477_625";
chr16	Mandalorion	exon	18646386	18646467	.	+	.	transcript_id "Isoform130477_625"; gene_id "Isoform130477_625.gene"; gene_name "Isoform130477_625";
chr16	Mandalorion	CDS	18646386	18646467	.	+	.	transcript_id "Isoform130477_625"; gene_id "Isoform130477_625.gene"; gene_name "Isoform130477_625";
chr16	Mandalorion	exon	18652986	18653104	.	+	.	transcript_id "Isoform130477_625"; gene_id "Isoform130477_625.gene"; gene_name "Isoform130477_625";
chr16	Mandalorion	CDS	18652986	18653057	.	+	.	transcript_id "Isoform130477_625"; gene_id "Isoform130477_625.gene"; gene_name "Isoform130477_625";
chr16	Mandalorion	stop_codon	18653058	18653060	.	+	.	transcript_id "Isoform130477_625"; gene_id "Isoform130477_625.gene"; gene_name "Isoform130477_625";
chr16	Mandalorion	transcript	18631076	18654005	.	+	.	transcript_id "Isoform130482_419"; gene_id "Isoform130482_419.gene"; gene_name "Isoform130482_419";
chr16	Mandalorion	exon	18631076	18631167	.	+	.	transcript_id "Isoform130482_419"; gene_id "Isoform130482_419.gene"; gene_name "Isoform130482_419";
chr16	Mandalorion	start_codon	18631165	18631167	.	+	.	transcript_id "Isoform130482_419"; gene_id "Isoform130482_419.gene"; gene_name "Isoform130482_419";
chr16	Mandalorion	CDS	18631165	18631167	.	+	.	transcript_id "Isoform130482_419"; gene_id "Isoform130482_419.gene"; gene_name "Isoform130482_419";
chr16	Mandalorion	exon	18633580	18633712	.	+	.	transcript_id "Isoform130482_419"; gene_id "Isoform130482_419.gene"; gene_name "Isoform130482_419";
chr16	Mandalorion	CDS	18633580	18633712	.	+	.	transcript_id "Isoform130482_419"; gene_id "Isoform130482_419.gene"; gene_name "Isoform130482_419";
chr16	Mandalorion	exon	18634079	18634111	.	+	.	transcript_id "Isoform130482_419"; gene_id "Isoform130482_419.gene"; gene_name "Isoform130482_419";
chr16	Mandalorion	CDS	18634079	18634111	.	+	.	transcript_id "Isoform130482_419"; gene_id "Isoform130482_419.gene"; gene_name "Isoform130482_419";
chr16	Mandalorion	exon	18636653	18636774	.	+	.	transcript_id "Isoform130482_419"; gene_id "Isoform130482_419.gene"; gene_name "Isoform130482_419";
chr16	Mandalorion	CDS	18636653	18636774	.	+	.	transcript_id "Isoform130482_419"; gene_id "Isoform130482_419.gene"; gene_name "Isoform130482_419";
chr16	Mandalorion	exon	18639789	18639919	.	+	.	transcript_id "Isoform130482_419"; gene_id "Isoform130482_419.gene"; gene_name "Isoform130482_419";
chr16	Mandalorion	CDS	18639789	18639919	.	+	.	transcript_id "Isoform130482_419"; gene_id "Isoform130482_419.gene"; gene_name "Isoform130482_419";
chr16	Mandalorion	exon	18641973	18642045	.	+	.	transcript_id "Isoform130482_419"; gene_id "Isoform130482_419.gene"; gene_name "Isoform130482_419";
chr16	Mandalorion	CDS	18641973	18642045	.	+	.	transcript_id "Isoform130482_419"; gene_id "Isoform130482_419.gene"; gene_name "Isoform130482_419";
chr16	Mandalorion	exon	18643738	18643806	.	+	.	transcript_id "Isoform130482_419"; gene_id "Isoform130482_419.gene"; gene_name "Isoform130482_419";
chr16	Mandalorion	CDS	18643738	18643806	.	+	.	transcript_id "Isoform130482_419"; gene_id "Isoform130482_419.gene"; gene_name "Isoform130482_419";
chr16	Mandalorion	exon	18644503	18644568	.	+	.	transcript_id "Isoform130482_419"; gene_id "Isoform130482_419.gene"; gene_name "Isoform130482_419";
chr16	Mandalorion	CDS	18644503	18644568	.	+	.	transcript_id "Isoform130482_419"; gene_id "Isoform130482_419.gene"; gene_name "Isoform130482_419";
chr16	Mandalorion	exon	18645005	18645052	.	+	.	transcript_id "Isoform130482_419"; gene_id "Isoform130482_419.gene"; gene_name "Isoform130482_419";
chr16	Mandalorion	CDS	18645005	18645052	.	+	.	transcript_id "Isoform130482_419"; gene_id "Isoform130482_419.gene"; gene_name "Isoform130482_419";
chr16	Mandalorion	exon	18645768	18645856	.	+	.	transcript_id "Isoform130482_419"; gene_id "Isoform130482_419.gene"; gene_name "Isoform130482_419";
chr16	Mandalorion	CDS	18645768	18645856	.	+	.	transcript_id "Isoform130482_419"; gene_id "Isoform130482_419.gene"; gene_name "Isoform130482_419";
chr16	Mandalorion	exon	18646386	18646467	.	+	.	transcript_id "Isoform130482_419"; gene_id "Isoform130482_419.gene"; gene_name "Isoform130482_419";
chr16	Mandalorion	CDS	18646386	18646467	.	+	.	transcript_id "Isoform130482_419"; gene_id "Isoform130482_419.gene"; gene_name "Isoform130482_419";
chr16	Mandalorion	exon	18652986	18654005	.	+	.	transcript_id "Isoform130482_419"; gene_id "Isoform130482_419.gene"; gene_name "Isoform130482_419";
chr16	Mandalorion	CDS	18652986	18653057	.	+	.	transcript_id "Isoform130482_419"; gene_id "Isoform130482_419.gene"; gene_name "Isoform130482_419";
chr16	Mandalorion	stop_codon	18653058	18653060	.	+	.	transcript_id "Isoform130482_419"; gene_id "Isoform130482_419.gene"; gene_name "Isoform130482_419";
chr16	Mandalorion	transcript	18631060	18654005	.	+	.	transcript_id "Isoform130487_23"; gene_id "Isoform130487_23.gene"; gene_name "Isoform130487_23";
chr16	Mandalorion	exon	18631060	18631167	.	+	.	transcript_id "Isoform130487_23"; gene_id "Isoform130487_23.gene"; gene_name "Isoform130487_23";
chr16	Mandalorion	start_codon	18631165	18631167	.	+	.	transcript_id "Isoform130487_23"; gene_id "Isoform130487_23.gene"; gene_name "Isoform130487_23";
chr16	Mandalorion	CDS	18631165	18631167	.	+	.	transcript_id "Isoform130487_23"; gene_id "Isoform130487_23.gene"; gene_name "Isoform130487_23";
chr16	Mandalorion	exon	18633580	18633712	.	+	.	transcript_id "Isoform130487_23"; gene_id "Isoform130487_23.gene"; gene_name "Isoform130487_23";
chr16	Mandalorion	CDS	18633580	18633712	.	+	.	transcript_id "Isoform130487_23"; gene_id "Isoform130487_23.gene"; gene_name "Isoform130487_23";
chr16	Mandalorion	exon	18634079	18634111	.	+	.	transcript_id "Isoform130487_23"; gene_id "Isoform130487_23.gene"; gene_name "Isoform130487_23";
chr16	Mandalorion	CDS	18634079	18634111	.	+	.	transcript_id "Isoform130487_23"; gene_id "Isoform130487_23.gene"; gene_name "Isoform130487_23";
chr16	Mandalorion	exon	18636653	18636774	.	+	.	transcript_id "Isoform130487_23"; gene_id "Isoform130487_23.gene"; gene_name "Isoform130487_23";
chr16	Mandalorion	CDS	18636653	18636774	.	+	.	transcript_id "Isoform130487_23"; gene_id "Isoform130487_23.gene"; gene_name "Isoform130487_23";
chr16	Mandalorion	exon	18639789	18639919	.	+	.	transcript_id "Isoform130487_23"; gene_id "Isoform130487_23.gene"; gene_name "Isoform130487_23";
chr16	Mandalorion	CDS	18639789	18639919	.	+	.	transcript_id "Isoform130487_23"; gene_id "Isoform130487_23.gene"; gene_name "Isoform130487_23";
chr16	Mandalorion	exon	18641973	18642045	.	+	.	transcript_id "Isoform130487_23"; gene_id "Isoform130487_23.gene"; gene_name "Isoform130487_23";
chr16	Mandalorion	CDS	18641973	18642045	.	+	.	transcript_id "Isoform130487_23"; gene_id "Isoform130487_23.gene"; gene_name "Isoform130487_23";
chr16	Mandalorion	exon	18643738	18643806	.	+	.	transcript_id "Isoform130487_23"; gene_id "Isoform130487_23.gene"; gene_name "Isoform130487_23";
chr16	Mandalorion	CDS	18643738	18643806	.	+	.	transcript_id "Isoform130487_23"; gene_id "Isoform130487_23.gene"; gene_name "Isoform130487_23";
chr16	Mandalorion	exon	18644503	18644568	.	+	.	transcript_id "Isoform130487_23"; gene_id "Isoform130487_23.gene"; gene_name "Isoform130487_23";
chr16	Mandalorion	CDS	18644503	18644568	.	+	.	transcript_id "Isoform130487_23"; gene_id "Isoform130487_23.gene"; gene_name "Isoform130487_23";
chr16	Mandalorion	exon	18645005	18645856	.	+	.	transcript_id "Isoform130487_23"; gene_id "Isoform130487_23.gene"; gene_name "Isoform130487_23";
chr16	Mandalorion	CDS	18645005	18645118	.	+	.	transcript_id "Isoform130487_23"; gene_id "Isoform130487_23.gene"; gene_name "Isoform130487_23";
chr16	Mandalorion	stop_codon	18645119	18645121	.	+	.	transcript_id "Isoform130487_23"; gene_id "Isoform130487_23.gene"; gene_name "Isoform130487_23";
chr16	Mandalorion	exon	18646386	18646467	.	+	.	transcript_id "Isoform130487_23"; gene_id "Isoform130487_23.gene"; gene_name "Isoform130487_23";
chr16	Mandalorion	exon	18652986	18654005	.	+	.	transcript_id "Isoform130487_23"; gene_id "Isoform130487_23.gene"; gene_name "Isoform130487_23";
chr16	Mandalorion	transcript	18631060	18632354	.	+	.	transcript_id "Isoform130496_33"; gene_id "Isoform130496_33.gene"; gene_name "Isoform130496_33";
chr16	Mandalorion	exon	18631060	18632354	.	+	.	transcript_id "Isoform130496_33"; gene_id "Isoform130496_33.gene"; gene_name "Isoform130496_33";
chr16	Mandalorion	transcript	18655331	18656456	.	+	.	transcript_id "Isoform130501_19"; gene_id "Isoform130501_19.gene"; gene_name "Isoform130501_19";
chr16	Mandalorion	exon	18655331	18655369	.	+	.	transcript_id "Isoform130501_19"; gene_id "Isoform130501_19.gene"; gene_name "Isoform130501_19";
chr16	Mandalorion	exon	18655456	18655623	.	+	.	transcript_id "Isoform130501_19"; gene_id "Isoform130501_19.gene"; gene_name "Isoform130501_19";
chr16	Mandalorion	exon	18655984	18656456	.	+	.	transcript_id "Isoform130501_19"; gene_id "Isoform130501_19.gene"; gene_name "Isoform130501_19";
chr16	Mandalorion	transcript	18655331	18658910	.	+	.	transcript_id "Isoform130503_273"; gene_id "Isoform130503_273.gene"; gene_name "Isoform130503_273";
chr16	Mandalorion	exon	18655331	18655369	.	+	.	transcript_id "Isoform130503_273"; gene_id "Isoform130503_273.gene"; gene_name "Isoform130503_273";
chr16	Mandalorion	start_codon	18655346	18655348	.	+	.	transcript_id "Isoform130503_273"; gene_id "Isoform130503_273.gene"; gene_name "Isoform130503_273";
chr16	Mandalorion	CDS	18655346	18655369	.	+	.	transcript_id "Isoform130503_273"; gene_id "Isoform130503_273.gene"; gene_name "Isoform130503_273";
chr16	Mandalorion	exon	18655456	18655623	.	+	.	transcript_id "Isoform130503_273"; gene_id "Isoform130503_273.gene"; gene_name "Isoform130503_273";
chr16	Mandalorion	CDS	18655456	18655623	.	+	.	transcript_id "Isoform130503_273"; gene_id "Isoform130503_273.gene"; gene_name "Isoform130503_273";
chr16	Mandalorion	exon	18657840	18658910	.	+	.	transcript_id "Isoform130503_273"; gene_id "Isoform130503_273.gene"; gene_name "Isoform130503_273";
chr16	Mandalorion	CDS	18657840	18657962	.	+	.	transcript_id "Isoform130503_273"; gene_id "Isoform130503_273.gene"; gene_name "Isoform130503_273";
chr16	Mandalorion	stop_codon	18657963	18657965	.	+	.	transcript_id "Isoform130503_273"; gene_id "Isoform130503_273.gene"; gene_name "Isoform130503_273";
chr16	Mandalorion	transcript	18655331	18658910	.	+	.	transcript_id "Isoform130507_42"; gene_id "Isoform130507_42.gene"; gene_name "Isoform130507_42";
chr16	Mandalorion	exon	18655331	18655623	.	+	.	transcript_id "Isoform130507_42"; gene_id "Isoform130507_42.gene"; gene_name "Isoform130507_42";
chr16	Mandalorion	start_codon	18655333	18655335	.	+	.	transcript_id "Isoform130507_42"; gene_id "Isoform130507_42.gene"; gene_name "Isoform130507_42";
chr16	Mandalorion	CDS	18655333	18655623	.	+	.	transcript_id "Isoform130507_42"; gene_id "Isoform130507_42.gene"; gene_name "Isoform130507_42";
chr16	Mandalorion	exon	18657840	18658910	.	+	.	transcript_id "Isoform130507_42"; gene_id "Isoform130507_42.gene"; gene_name "Isoform130507_42";
chr16	Mandalorion	CDS	18657840	18657962	.	+	.	transcript_id "Isoform130507_42"; gene_id "Isoform130507_42.gene"; gene_name "Isoform130507_42";
chr16	Mandalorion	stop_codon	18657963	18657965	.	+	.	transcript_id "Isoform130507_42"; gene_id "Isoform130507_42.gene"; gene_name "Isoform130507_42";
chr16	Mandalorion	transcript	18655331	18656458	.	+	.	transcript_id "Isoform130515_32"; gene_id "Isoform130515_32.gene"; gene_name "Isoform130515_32";
chr16	Mandalorion	exon	18655331	18656458	.	+	.	transcript_id "Isoform130515_32"; gene_id "Isoform130515_32.gene"; gene_name "Isoform130515_32";
chr16	Mandalorion	transcript	18690773	18695384	.	-	.	transcript_id "Isoform130532_70"; gene_id "Isoform130532_70.gene"; gene_name "Isoform130532_70";
chr16	Mandalorion	exon	18690773	18691412	.	-	.	transcript_id "Isoform130532_70"; gene_id "Isoform130532_70.gene"; gene_name "Isoform130532_70";
chr16	Mandalorion	CDS	18691091	18691412	.	-	.	transcript_id "Isoform130532_70"; gene_id "Isoform130532_70.gene"; gene_name "Isoform130532_70";
chr16	Mandalorion	stop_codon	18691088	18691090	.	-	.	transcript_id "Isoform130532_70"; gene_id "Isoform130532_70.gene"; gene_name "Isoform130532_70";
chr16	Mandalorion	exon	18692287	18692445	.	-	.	transcript_id "Isoform130532_70"; gene_id "Isoform130532_70.gene"; gene_name "Isoform130532_70";
chr16	Mandalorion	CDS	18692287	18692445	.	-	.	transcript_id "Isoform130532_70"; gene_id "Isoform130532_70.gene"; gene_name "Isoform130532_70";
chr16	Mandalorion	exon	18694074	18694157	.	-	.	transcript_id "Isoform130532_70"; gene_id "Isoform130532_70.gene"; gene_name "Isoform130532_70";
chr16	Mandalorion	CDS	18694074	18694157	.	-	.	transcript_id "Isoform130532_70"; gene_id "Isoform130532_70.gene"; gene_name "Isoform130532_70";
chr16	Mandalorion	exon	18695221	18695384	.	-	.	transcript_id "Isoform130532_70"; gene_id "Isoform130532_70.gene"; gene_name "Isoform130532_70";
chr16	Mandalorion	start_codon	18695271	18695273	.	-	.	transcript_id "Isoform130532_70"; gene_id "Isoform130532_70.gene"; gene_name "Isoform130532_70";
chr16	Mandalorion	CDS	18695221	18695273	.	-	.	transcript_id "Isoform130532_70"; gene_id "Isoform130532_70.gene"; gene_name "Isoform130532_70";
chr16	Mandalorion	transcript	18690773	18695296	.	-	.	transcript_id "Isoform130533_559"; gene_id "Isoform130533_559.gene"; gene_name "Isoform130533_559";
chr16	Mandalorion	exon	18690773	18691412	.	-	.	transcript_id "Isoform130533_559"; gene_id "Isoform130533_559.gene"; gene_name "Isoform130533_559";
chr16	Mandalorion	CDS	18691091	18691412	.	-	.	transcript_id "Isoform130533_559"; gene_id "Isoform130533_559.gene"; gene_name "Isoform130533_559";
chr16	Mandalorion	stop_codon	18691088	18691090	.	-	.	transcript_id "Isoform130533_559"; gene_id "Isoform130533_559.gene"; gene_name "Isoform130533_559";
chr16	Mandalorion	exon	18692287	18692445	.	-	.	transcript_id "Isoform130533_559"; gene_id "Isoform130533_559.gene"; gene_name "Isoform130533_559";
chr16	Mandalorion	CDS	18692287	18692445	.	-	.	transcript_id "Isoform130533_559"; gene_id "Isoform130533_559.gene"; gene_name "Isoform130533_559";
chr16	Mandalorion	exon	18694074	18694157	.	-	.	transcript_id "Isoform130533_559"; gene_id "Isoform130533_559.gene"; gene_name "Isoform130533_559";
chr16	Mandalorion	CDS	18694074	18694157	.	-	.	transcript_id "Isoform130533_559"; gene_id "Isoform130533_559.gene"; gene_name "Isoform130533_559";
chr16	Mandalorion	exon	18695221	18695296	.	-	.	transcript_id "Isoform130533_559"; gene_id "Isoform130533_559.gene"; gene_name "Isoform130533_559";
chr16	Mandalorion	start_codon	18695271	18695273	.	-	.	transcript_id "Isoform130533_559"; gene_id "Isoform130533_559.gene"; gene_name "Isoform130533_559";
chr16	Mandalorion	CDS	18695221	18695273	.	-	.	transcript_id "Isoform130533_559"; gene_id "Isoform130533_559.gene"; gene_name "Isoform130533_559";
chr16	Mandalorion	transcript	18690967	18695286	.	-	.	transcript_id "Isoform130537_920"; gene_id "Isoform130537_920.gene"; gene_name "Isoform130537_920";
chr16	Mandalorion	exon	18690967	18691412	.	-	.	transcript_id "Isoform130537_920"; gene_id "Isoform130537_920.gene"; gene_name "Isoform130537_920";
chr16	Mandalorion	CDS	18691091	18691412	.	-	.	transcript_id "Isoform130537_920"; gene_id "Isoform130537_920.gene"; gene_name "Isoform130537_920";
chr16	Mandalorion	stop_codon	18691088	18691090	.	-	.	transcript_id "Isoform130537_920"; gene_id "Isoform130537_920.gene"; gene_name "Isoform130537_920";
chr16	Mandalorion	exon	18692287	18692445	.	-	.	transcript_id "Isoform130537_920"; gene_id "Isoform130537_920.gene"; gene_name "Isoform130537_920";
chr16	Mandalorion	CDS	18692287	18692445	.	-	.	transcript_id "Isoform130537_920"; gene_id "Isoform130537_920.gene"; gene_name "Isoform130537_920";
chr16	Mandalorion	exon	18694074	18694157	.	-	.	transcript_id "Isoform130537_920"; gene_id "Isoform130537_920.gene"; gene_name "Isoform130537_920";
chr16	Mandalorion	CDS	18694074	18694157	.	-	.	transcript_id "Isoform130537_920"; gene_id "Isoform130537_920.gene"; gene_name "Isoform130537_920";
chr16	Mandalorion	exon	18695221	18695286	.	-	.	transcript_id "Isoform130537_920"; gene_id "Isoform130537_920.gene"; gene_name "Isoform130537_920";
chr16	Mandalorion	start_codon	18695271	18695273	.	-	.	transcript_id "Isoform130537_920"; gene_id "Isoform130537_920.gene"; gene_name "Isoform130537_920";
chr16	Mandalorion	CDS	18695221	18695273	.	-	.	transcript_id "Isoform130537_920"; gene_id "Isoform130537_920.gene"; gene_name "Isoform130537_920";
chr16	Mandalorion	transcript	18690967	18695384	.	-	.	transcript_id "Isoform130539_99"; gene_id "Isoform130539_99.gene"; gene_name "Isoform130539_99";
chr16	Mandalorion	exon	18690967	18691412	.	-	.	transcript_id "Isoform130539_99"; gene_id "Isoform130539_99.gene"; gene_name "Isoform130539_99";
chr16	Mandalorion	CDS	18691091	18691412	.	-	.	transcript_id "Isoform130539_99"; gene_id "Isoform130539_99.gene"; gene_name "Isoform130539_99";
chr16	Mandalorion	stop_codon	18691088	18691090	.	-	.	transcript_id "Isoform130539_99"; gene_id "Isoform130539_99.gene"; gene_name "Isoform130539_99";
chr16	Mandalorion	exon	18692287	18692445	.	-	.	transcript_id "Isoform130539_99"; gene_id "Isoform130539_99.gene"; gene_name "Isoform130539_99";
chr16	Mandalorion	CDS	18692287	18692445	.	-	.	transcript_id "Isoform130539_99"; gene_id "Isoform130539_99.gene"; gene_name "Isoform130539_99";
chr16	Mandalorion	exon	18694074	18694157	.	-	.	transcript_id "Isoform130539_99"; gene_id "Isoform130539_99.gene"; gene_name "Isoform130539_99";
chr16	Mandalorion	CDS	18694074	18694157	.	-	.	transcript_id "Isoform130539_99"; gene_id "Isoform130539_99.gene"; gene_name "Isoform130539_99";
chr16	Mandalorion	exon	18695221	18695384	.	-	.	transcript_id "Isoform130539_99"; gene_id "Isoform130539_99.gene"; gene_name "Isoform130539_99";
chr16	Mandalorion	start_codon	18695271	18695273	.	-	.	transcript_id "Isoform130539_99"; gene_id "Isoform130539_99.gene"; gene_name "Isoform130539_99";
chr16	Mandalorion	CDS	18695221	18695273	.	-	.	transcript_id "Isoform130539_99"; gene_id "Isoform130539_99.gene"; gene_name "Isoform130539_99";
chr16	Mandalorion	transcript	18690773	18695313	.	-	.	transcript_id "Isoform130546_28"; gene_id "Isoform130546_28.gene"; gene_name "Isoform130546_28";
chr16	Mandalorion	exon	18690773	18691412	.	-	.	transcript_id "Isoform130546_28"; gene_id "Isoform130546_28.gene"; gene_name "Isoform130546_28";
chr16	Mandalorion	CDS	18691091	18691412	.	-	.	transcript_id "Isoform130546_28"; gene_id "Isoform130546_28.gene"; gene_name "Isoform130546_28";
chr16	Mandalorion	stop_codon	18691088	18691090	.	-	.	transcript_id "Isoform130546_28"; gene_id "Isoform130546_28.gene"; gene_name "Isoform130546_28";
chr16	Mandalorion	exon	18692287	18692445	.	-	.	transcript_id "Isoform130546_28"; gene_id "Isoform130546_28.gene"; gene_name "Isoform130546_28";
chr16	Mandalorion	CDS	18692287	18692445	.	-	.	transcript_id "Isoform130546_28"; gene_id "Isoform130546_28.gene"; gene_name "Isoform130546_28";
chr16	Mandalorion	exon	18694074	18694186	.	-	.	transcript_id "Isoform130546_28"; gene_id "Isoform130546_28.gene"; gene_name "Isoform130546_28";
chr16	Mandalorion	start_codon	18694076	18694078	.	-	.	transcript_id "Isoform130546_28"; gene_id "Isoform130546_28.gene"; gene_name "Isoform130546_28";
chr16	Mandalorion	CDS	18694074	18694078	.	-	.	transcript_id "Isoform130546_28"; gene_id "Isoform130546_28.gene"; gene_name "Isoform130546_28";
chr16	Mandalorion	exon	18695221	18695313	.	-	.	transcript_id "Isoform130546_28"; gene_id "Isoform130546_28.gene"; gene_name "Isoform130546_28";
chr16	Mandalorion	transcript	18690967	18695286	.	-	.	transcript_id "Isoform130547_39"; gene_id "Isoform130547_39.gene"; gene_name "Isoform130547_39";
chr16	Mandalorion	exon	18690967	18691412	.	-	.	transcript_id "Isoform130547_39"; gene_id "Isoform130547_39.gene"; gene_name "Isoform130547_39";
chr16	Mandalorion	CDS	18691091	18691412	.	-	.	transcript_id "Isoform130547_39"; gene_id "Isoform130547_39.gene"; gene_name "Isoform130547_39";
chr16	Mandalorion	stop_codon	18691088	18691090	.	-	.	transcript_id "Isoform130547_39"; gene_id "Isoform130547_39.gene"; gene_name "Isoform130547_39";
chr16	Mandalorion	exon	18692287	18692445	.	-	.	transcript_id "Isoform130547_39"; gene_id "Isoform130547_39.gene"; gene_name "Isoform130547_39";
chr16	Mandalorion	CDS	18692287	18692445	.	-	.	transcript_id "Isoform130547_39"; gene_id "Isoform130547_39.gene"; gene_name "Isoform130547_39";
chr16	Mandalorion	exon	18694074	18694186	.	-	.	transcript_id "Isoform130547_39"; gene_id "Isoform130547_39.gene"; gene_name "Isoform130547_39";
chr16	Mandalorion	start_codon	18694076	18694078	.	-	.	transcript_id "Isoform130547_39"; gene_id "Isoform130547_39.gene"; gene_name "Isoform130547_39";
chr16	Mandalorion	CDS	18694074	18694078	.	-	.	transcript_id "Isoform130547_39"; gene_id "Isoform130547_39.gene"; gene_name "Isoform130547_39";
chr16	Mandalorion	exon	18695221	18695286	.	-	.	transcript_id "Isoform130547_39"; gene_id "Isoform130547_39.gene"; gene_name "Isoform130547_39";
chr16	Mandalorion	transcript	18696003	18745052	.	+	.	transcript_id "Isoform130552_3"; gene_id "Isoform130552_3.gene"; gene_name "Isoform130552_3";
chr16	Mandalorion	exon	18696003	18696269	.	+	.	transcript_id "Isoform130552_3"; gene_id "Isoform130552_3.gene"; gene_name "Isoform130552_3";
chr16	Mandalorion	start_codon	18696233	18696235	.	+	.	transcript_id "Isoform130552_3"; gene_id "Isoform130552_3.gene"; gene_name "Isoform130552_3";
chr16	Mandalorion	CDS	18696233	18696269	.	+	.	transcript_id "Isoform130552_3"; gene_id "Isoform130552_3.gene"; gene_name "Isoform130552_3";
chr16	Mandalorion	exon	18713524	18713586	.	+	.	transcript_id "Isoform130552_3"; gene_id "Isoform130552_3.gene"; gene_name "Isoform130552_3";
chr16	Mandalorion	CDS	18713524	18713586	.	+	.	transcript_id "Isoform130552_3"; gene_id "Isoform130552_3.gene"; gene_name "Isoform130552_3";
chr16	Mandalorion	exon	18715204	18715314	.	+	.	transcript_id "Isoform130552_3"; gene_id "Isoform130552_3.gene"; gene_name "Isoform130552_3";
chr16	Mandalorion	CDS	18715204	18715314	.	+	.	transcript_id "Isoform130552_3"; gene_id "Isoform130552_3.gene"; gene_name "Isoform130552_3";
chr16	Mandalorion	exon	18716448	18716538	.	+	.	transcript_id "Isoform130552_3"; gene_id "Isoform130552_3.gene"; gene_name "Isoform130552_3";
chr16	Mandalorion	CDS	18716448	18716538	.	+	.	transcript_id "Isoform130552_3"; gene_id "Isoform130552_3.gene"; gene_name "Isoform130552_3";
chr16	Mandalorion	exon	18718113	18718207	.	+	.	transcript_id "Isoform130552_3"; gene_id "Isoform130552_3.gene"; gene_name "Isoform130552_3";
chr16	Mandalorion	CDS	18718113	18718207	.	+	.	transcript_id "Isoform130552_3"; gene_id "Isoform130552_3.gene"; gene_name "Isoform130552_3";
chr16	Mandalorion	exon	18729398	18729493	.	+	.	transcript_id "Isoform130552_3"; gene_id "Isoform130552_3.gene"; gene_name "Isoform130552_3";
chr16	Mandalorion	CDS	18729398	18729493	.	+	.	transcript_id "Isoform130552_3"; gene_id "Isoform130552_3.gene"; gene_name "Isoform130552_3";
chr16	Mandalorion	exon	18730796	18730956	.	+	.	transcript_id "Isoform130552_3"; gene_id "Isoform130552_3.gene"; gene_name "Isoform130552_3";
chr16	Mandalorion	CDS	18730796	18730956	.	+	.	transcript_id "Isoform130552_3"; gene_id "Isoform130552_3.gene"; gene_name "Isoform130552_3";
chr16	Mandalorion	exon	18735190	18735357	.	+	.	transcript_id "Isoform130552_3"; gene_id "Isoform130552_3.gene"; gene_name "Isoform130552_3";
chr16	Mandalorion	CDS	18735190	18735357	.	+	.	transcript_id "Isoform130552_3"; gene_id "Isoform130552_3.gene"; gene_name "Isoform130552_3";
chr16	Mandalorion	exon	18737726	18737839	.	+	.	transcript_id "Isoform130552_3"; gene_id "Isoform130552_3.gene"; gene_name "Isoform130552_3";
chr16	Mandalorion	CDS	18737726	18737839	.	+	.	transcript_id "Isoform130552_3"; gene_id "Isoform130552_3.gene"; gene_name "Isoform130552_3";
chr16	Mandalorion	exon	18741067	18741137	.	+	.	transcript_id "Isoform130552_3"; gene_id "Isoform130552_3.gene"; gene_name "Isoform130552_3";
chr16	Mandalorion	CDS	18741067	18741137	.	+	.	transcript_id "Isoform130552_3"; gene_id "Isoform130552_3.gene"; gene_name "Isoform130552_3";
chr16	Mandalorion	exon	18741604	18741709	.	+	.	transcript_id "Isoform130552_3"; gene_id "Isoform130552_3.gene"; gene_name "Isoform130552_3";
chr16	Mandalorion	CDS	18741604	18741709	.	+	.	transcript_id "Isoform130552_3"; gene_id "Isoform130552_3.gene"; gene_name "Isoform130552_3";
chr16	Mandalorion	exon	18744398	18745052	.	+	.	transcript_id "Isoform130552_3"; gene_id "Isoform130552_3.gene"; gene_name "Isoform130552_3";
chr16	Mandalorion	CDS	18744398	18744736	.	+	.	transcript_id "Isoform130552_3"; gene_id "Isoform130552_3.gene"; gene_name "Isoform130552_3";
chr16	Mandalorion	stop_codon	18744737	18744739	.	+	.	transcript_id "Isoform130552_3"; gene_id "Isoform130552_3.gene"; gene_name "Isoform130552_3";
chr16	Mandalorion	transcript	18695986	18746770	.	+	.	transcript_id "Isoform130553_67"; gene_id "Isoform130553_67.gene"; gene_name "Isoform130553_67";
chr16	Mandalorion	exon	18695986	18696269	.	+	.	transcript_id "Isoform130553_67"; gene_id "Isoform130553_67.gene"; gene_name "Isoform130553_67";
chr16	Mandalorion	start_codon	18696233	18696235	.	+	.	transcript_id "Isoform130553_67"; gene_id "Isoform130553_67.gene"; gene_name "Isoform130553_67";
chr16	Mandalorion	CDS	18696233	18696269	.	+	.	transcript_id "Isoform130553_67"; gene_id "Isoform130553_67.gene"; gene_name "Isoform130553_67";
chr16	Mandalorion	exon	18713524	18713586	.	+	.	transcript_id "Isoform130553_67"; gene_id "Isoform130553_67.gene"; gene_name "Isoform130553_67";
chr16	Mandalorion	CDS	18713524	18713586	.	+	.	transcript_id "Isoform130553_67"; gene_id "Isoform130553_67.gene"; gene_name "Isoform130553_67";
chr16	Mandalorion	exon	18715204	18715314	.	+	.	transcript_id "Isoform130553_67"; gene_id "Isoform130553_67.gene"; gene_name "Isoform130553_67";
chr16	Mandalorion	CDS	18715204	18715314	.	+	.	transcript_id "Isoform130553_67"; gene_id "Isoform130553_67.gene"; gene_name "Isoform130553_67";
chr16	Mandalorion	exon	18716448	18716538	.	+	.	transcript_id "Isoform130553_67"; gene_id "Isoform130553_67.gene"; gene_name "Isoform130553_67";
chr16	Mandalorion	CDS	18716448	18716538	.	+	.	transcript_id "Isoform130553_67"; gene_id "Isoform130553_67.gene"; gene_name "Isoform130553_67";
chr16	Mandalorion	exon	18718113	18718207	.	+	.	transcript_id "Isoform130553_67"; gene_id "Isoform130553_67.gene"; gene_name "Isoform130553_67";
chr16	Mandalorion	CDS	18718113	18718207	.	+	.	transcript_id "Isoform130553_67"; gene_id "Isoform130553_67.gene"; gene_name "Isoform130553_67";
chr16	Mandalorion	exon	18729398	18729493	.	+	.	transcript_id "Isoform130553_67"; gene_id "Isoform130553_67.gene"; gene_name "Isoform130553_67";
chr16	Mandalorion	CDS	18729398	18729493	.	+	.	transcript_id "Isoform130553_67"; gene_id "Isoform130553_67.gene"; gene_name "Isoform130553_67";
chr16	Mandalorion	exon	18730796	18730956	.	+	.	transcript_id "Isoform130553_67"; gene_id "Isoform130553_67.gene"; gene_name "Isoform130553_67";
chr16	Mandalorion	CDS	18730796	18730956	.	+	.	transcript_id "Isoform130553_67"; gene_id "Isoform130553_67.gene"; gene_name "Isoform130553_67";
chr16	Mandalorion	exon	18735190	18735357	.	+	.	transcript_id "Isoform130553_67"; gene_id "Isoform130553_67.gene"; gene_name "Isoform130553_67";
chr16	Mandalorion	CDS	18735190	18735357	.	+	.	transcript_id "Isoform130553_67"; gene_id "Isoform130553_67.gene"; gene_name "Isoform130553_67";
chr16	Mandalorion	exon	18737726	18737839	.	+	.	transcript_id "Isoform130553_67"; gene_id "Isoform130553_67.gene"; gene_name "Isoform130553_67";
chr16	Mandalorion	CDS	18737726	18737839	.	+	.	transcript_id "Isoform130553_67"; gene_id "Isoform130553_67.gene"; gene_name "Isoform130553_67";
chr16	Mandalorion	exon	18741067	18741137	.	+	.	transcript_id "Isoform130553_67"; gene_id "Isoform130553_67.gene"; gene_name "Isoform130553_67";
chr16	Mandalorion	CDS	18741067	18741137	.	+	.	transcript_id "Isoform130553_67"; gene_id "Isoform130553_67.gene"; gene_name "Isoform130553_67";
chr16	Mandalorion	exon	18741604	18741709	.	+	.	transcript_id "Isoform130553_67"; gene_id "Isoform130553_67.gene"; gene_name "Isoform130553_67";
chr16	Mandalorion	CDS	18741604	18741709	.	+	.	transcript_id "Isoform130553_67"; gene_id "Isoform130553_67.gene"; gene_name "Isoform130553_67";
chr16	Mandalorion	exon	18744398	18744613	.	+	.	transcript_id "Isoform130553_67"; gene_id "Isoform130553_67.gene"; gene_name "Isoform130553_67";
chr16	Mandalorion	CDS	18744398	18744613	.	+	.	transcript_id "Isoform130553_67"; gene_id "Isoform130553_67.gene"; gene_name "Isoform130553_67";
chr16	Mandalorion	exon	18746188	18746770	.	+	.	transcript_id "Isoform130553_67"; gene_id "Isoform130553_67.gene"; gene_name "Isoform130553_67";
chr16	Mandalorion	CDS	18746188	18746349	.	+	.	transcript_id "Isoform130553_67"; gene_id "Isoform130553_67.gene"; gene_name "Isoform130553_67";
chr16	Mandalorion	stop_codon	18746350	18746352	.	+	.	transcript_id "Isoform130553_67"; gene_id "Isoform130553_67.gene"; gene_name "Isoform130553_67";
chr16	Mandalorion	transcript	18883983	18885884	.	-	.	transcript_id "Isoform130563_18"; gene_id "Isoform130563_18.gene"; gene_name "Isoform130563_18";
chr16	Mandalorion	exon	18883983	18884431	.	-	.	transcript_id "Isoform130563_18"; gene_id "Isoform130563_18.gene"; gene_name "Isoform130563_18";
chr16	Mandalorion	start_codon	18884400	18884402	.	-	.	transcript_id "Isoform130563_18"; gene_id "Isoform130563_18.gene"; gene_name "Isoform130563_18";
chr16	Mandalorion	CDS	18884118	18884402	.	-	.	transcript_id "Isoform130563_18"; gene_id "Isoform130563_18.gene"; gene_name "Isoform130563_18";
chr16	Mandalorion	stop_codon	18884115	18884117	.	-	.	transcript_id "Isoform130563_18"; gene_id "Isoform130563_18.gene"; gene_name "Isoform130563_18";
chr16	Mandalorion	exon	18885791	18885884	.	-	.	transcript_id "Isoform130563_18"; gene_id "Isoform130563_18.gene"; gene_name "Isoform130563_18";
chr16	Mandalorion	transcript	19017150	19019041	.	-	.	transcript_id "Isoform130564_20"; gene_id "Isoform130564_20.gene"; gene_name "Isoform130564_20";
chr16	Mandalorion	exon	19017150	19017602	.	-	.	transcript_id "Isoform130564_20"; gene_id "Isoform130564_20.gene"; gene_name "Isoform130564_20";
chr16	Mandalorion	exon	19018948	19019041	.	-	.	transcript_id "Isoform130564_20"; gene_id "Isoform130564_20.gene"; gene_name "Isoform130564_20";
chr16	Mandalorion	transcript	19765242	19801766	.	-	.	transcript_id "Isoform130567_125"; gene_id "Isoform130567_125.gene"; gene_name "Isoform130567_125";
chr16	Mandalorion	exon	19765242	19766042	.	-	.	transcript_id "Isoform130567_125"; gene_id "Isoform130567_125.gene"; gene_name "Isoform130567_125";
chr16	Mandalorion	CDS	19765744	19766042	.	-	.	transcript_id "Isoform130567_125"; gene_id "Isoform130567_125.gene"; gene_name "Isoform130567_125";
chr16	Mandalorion	stop_codon	19765741	19765743	.	-	.	transcript_id "Isoform130567_125"; gene_id "Isoform130567_125.gene"; gene_name "Isoform130567_125";
chr16	Mandalorion	exon	19766835	19767048	.	-	.	transcript_id "Isoform130567_125"; gene_id "Isoform130567_125.gene"; gene_name "Isoform130567_125";
chr16	Mandalorion	CDS	19766835	19767048	.	-	.	transcript_id "Isoform130567_125"; gene_id "Isoform130567_125.gene"; gene_name "Isoform130567_125";
chr16	Mandalorion	exon	19768200	19768402	.	-	.	transcript_id "Isoform130567_125"; gene_id "Isoform130567_125.gene"; gene_name "Isoform130567_125";
chr16	Mandalorion	CDS	19768200	19768402	.	-	.	transcript_id "Isoform130567_125"; gene_id "Isoform130567_125.gene"; gene_name "Isoform130567_125";
chr16	Mandalorion	exon	19772203	19772440	.	-	.	transcript_id "Isoform130567_125"; gene_id "Isoform130567_125.gene"; gene_name "Isoform130567_125";
chr16	Mandalorion	CDS	19772203	19772440	.	-	.	transcript_id "Isoform130567_125"; gene_id "Isoform130567_125.gene"; gene_name "Isoform130567_125";
chr16	Mandalorion	exon	19775654	19776103	.	-	.	transcript_id "Isoform130567_125"; gene_id "Isoform130567_125.gene"; gene_name "Isoform130567_125";
chr16	Mandalorion	CDS	19775654	19776103	.	-	.	transcript_id "Isoform130567_125"; gene_id "Isoform130567_125.gene"; gene_name "Isoform130567_125";
chr16	Mandalorion	exon	19784684	19784849	.	-	.	transcript_id "Isoform130567_125"; gene_id "Isoform130567_125.gene"; gene_name "Isoform130567_125";
chr16	Mandalorion	CDS	19784684	19784849	.	-	.	transcript_id "Isoform130567_125"; gene_id "Isoform130567_125.gene"; gene_name "Isoform130567_125";
chr16	Mandalorion	exon	19801467	19801766	.	-	.	transcript_id "Isoform130567_125"; gene_id "Isoform130567_125.gene"; gene_name "Isoform130567_125";
chr16	Mandalorion	start_codon	19801724	19801726	.	-	.	transcript_id "Isoform130567_125"; gene_id "Isoform130567_125.gene"; gene_name "Isoform130567_125";
chr16	Mandalorion	CDS	19801467	19801726	.	-	.	transcript_id "Isoform130567_125"; gene_id "Isoform130567_125.gene"; gene_name "Isoform130567_125";
chr16	Mandalorion	transcript	19765242	19801766	.	-	.	transcript_id "Isoform130570_11"; gene_id "Isoform130570_11.gene"; gene_name "Isoform130570_11";
chr16	Mandalorion	exon	19765242	19766042	.	-	.	transcript_id "Isoform130570_11"; gene_id "Isoform130570_11.gene"; gene_name "Isoform130570_11";
chr16	Mandalorion	CDS	19765744	19766042	.	-	.	transcript_id "Isoform130570_11"; gene_id "Isoform130570_11.gene"; gene_name "Isoform130570_11";
chr16	Mandalorion	stop_codon	19765741	19765743	.	-	.	transcript_id "Isoform130570_11"; gene_id "Isoform130570_11.gene"; gene_name "Isoform130570_11";
chr16	Mandalorion	exon	19766835	19767048	.	-	.	transcript_id "Isoform130570_11"; gene_id "Isoform130570_11.gene"; gene_name "Isoform130570_11";
chr16	Mandalorion	CDS	19766835	19767048	.	-	.	transcript_id "Isoform130570_11"; gene_id "Isoform130570_11.gene"; gene_name "Isoform130570_11";
chr16	Mandalorion	exon	19768200	19768402	.	-	.	transcript_id "Isoform130570_11"; gene_id "Isoform130570_11.gene"; gene_name "Isoform130570_11";
chr16	Mandalorion	CDS	19768200	19768402	.	-	.	transcript_id "Isoform130570_11"; gene_id "Isoform130570_11.gene"; gene_name "Isoform130570_11";
chr16	Mandalorion	exon	19772203	19772440	.	-	.	transcript_id "Isoform130570_11"; gene_id "Isoform130570_11.gene"; gene_name "Isoform130570_11";
chr16	Mandalorion	CDS	19772203	19772440	.	-	.	transcript_id "Isoform130570_11"; gene_id "Isoform130570_11.gene"; gene_name "Isoform130570_11";
chr16	Mandalorion	exon	19775654	19776103	.	-	.	transcript_id "Isoform130570_11"; gene_id "Isoform130570_11.gene"; gene_name "Isoform130570_11";
chr16	Mandalorion	start_codon	19775990	19775992	.	-	.	transcript_id "Isoform130570_11"; gene_id "Isoform130570_11.gene"; gene_name "Isoform130570_11";
chr16	Mandalorion	CDS	19775654	19775992	.	-	.	transcript_id "Isoform130570_11"; gene_id "Isoform130570_11.gene"; gene_name "Isoform130570_11";
chr16	Mandalorion	exon	19801467	19801766	.	-	.	transcript_id "Isoform130570_11"; gene_id "Isoform130570_11.gene"; gene_name "Isoform130570_11";
chr16	Mandalorion	transcript	19916324	19939156	.	+	.	transcript_id "Isoform130573_9"; gene_id "Isoform130573_9.gene"; gene_name "Isoform130573_9";
chr16	Mandalorion	exon	19916324	19916421	.	+	.	transcript_id "Isoform130573_9"; gene_id "Isoform130573_9.gene"; gene_name "Isoform130573_9";
chr16	Mandalorion	exon	19920742	19920804	.	+	.	transcript_id "Isoform130573_9"; gene_id "Isoform130573_9.gene"; gene_name "Isoform130573_9";
chr16	Mandalorion	exon	19925413	19926393	.	+	.	transcript_id "Isoform130573_9"; gene_id "Isoform130573_9.gene"; gene_name "Isoform130573_9";
chr16	Mandalorion	start_codon	19925558	19925560	.	+	.	transcript_id "Isoform130573_9"; gene_id "Isoform130573_9.gene"; gene_name "Isoform130573_9";
chr16	Mandalorion	CDS	19925558	19926393	.	+	.	transcript_id "Isoform130573_9"; gene_id "Isoform130573_9.gene"; gene_name "Isoform130573_9";
chr16	Mandalorion	exon	19933311	19933495	.	+	.	transcript_id "Isoform130573_9"; gene_id "Isoform130573_9.gene"; gene_name "Isoform130573_9";
chr16	Mandalorion	CDS	19933311	19933495	.	+	.	transcript_id "Isoform130573_9"; gene_id "Isoform130573_9.gene"; gene_name "Isoform130573_9";
chr16	Mandalorion	exon	19934634	19934752	.	+	.	transcript_id "Isoform130573_9"; gene_id "Isoform130573_9.gene"; gene_name "Isoform130573_9";
chr16	Mandalorion	CDS	19934634	19934752	.	+	.	transcript_id "Isoform130573_9"; gene_id "Isoform130573_9.gene"; gene_name "Isoform130573_9";
chr16	Mandalorion	exon	19936618	19936806	.	+	.	transcript_id "Isoform130573_9"; gene_id "Isoform130573_9.gene"; gene_name "Isoform130573_9";
chr16	Mandalorion	CDS	19936618	19936806	.	+	.	transcript_id "Isoform130573_9"; gene_id "Isoform130573_9.gene"; gene_name "Isoform130573_9";
chr16	Mandalorion	exon	19938860	19939156	.	+	.	transcript_id "Isoform130573_9"; gene_id "Isoform130573_9.gene"; gene_name "Isoform130573_9";
chr16	Mandalorion	CDS	19938860	19939141	.	+	.	transcript_id "Isoform130573_9"; gene_id "Isoform130573_9.gene"; gene_name "Isoform130573_9";
chr16	Mandalorion	stop_codon	19939142	19939144	.	+	.	transcript_id "Isoform130573_9"; gene_id "Isoform130573_9.gene"; gene_name "Isoform130573_9";
chr16	Mandalorion	transcript	19916318	19944210	.	+	.	transcript_id "Isoform130576_16"; gene_id "Isoform130576_16.gene"; gene_name "Isoform130576_16";
chr16	Mandalorion	exon	19916318	19916421	.	+	.	transcript_id "Isoform130576_16"; gene_id "Isoform130576_16.gene"; gene_name "Isoform130576_16";
chr16	Mandalorion	exon	19920742	19920804	.	+	.	transcript_id "Isoform130576_16"; gene_id "Isoform130576_16.gene"; gene_name "Isoform130576_16";
chr16	Mandalorion	exon	19925413	19926393	.	+	.	transcript_id "Isoform130576_16"; gene_id "Isoform130576_16.gene"; gene_name "Isoform130576_16";
chr16	Mandalorion	start_codon	19925558	19925560	.	+	.	transcript_id "Isoform130576_16"; gene_id "Isoform130576_16.gene"; gene_name "Isoform130576_16";
chr16	Mandalorion	CDS	19925558	19926393	.	+	.	transcript_id "Isoform130576_16"; gene_id "Isoform130576_16.gene"; gene_name "Isoform130576_16";
chr16	Mandalorion	exon	19933311	19933495	.	+	.	transcript_id "Isoform130576_16"; gene_id "Isoform130576_16.gene"; gene_name "Isoform130576_16";
chr16	Mandalorion	CDS	19933311	19933495	.	+	.	transcript_id "Isoform130576_16"; gene_id "Isoform130576_16.gene"; gene_name "Isoform130576_16";
chr16	Mandalorion	exon	19934634	19934752	.	+	.	transcript_id "Isoform130576_16"; gene_id "Isoform130576_16.gene"; gene_name "Isoform130576_16";
chr16	Mandalorion	CDS	19934634	19934752	.	+	.	transcript_id "Isoform130576_16"; gene_id "Isoform130576_16.gene"; gene_name "Isoform130576_16";
chr16	Mandalorion	exon	19936618	19936806	.	+	.	transcript_id "Isoform130576_16"; gene_id "Isoform130576_16.gene"; gene_name "Isoform130576_16";
chr16	Mandalorion	CDS	19936618	19936806	.	+	.	transcript_id "Isoform130576_16"; gene_id "Isoform130576_16.gene"; gene_name "Isoform130576_16";
chr16	Mandalorion	exon	19938860	19939048	.	+	.	transcript_id "Isoform130576_16"; gene_id "Isoform130576_16.gene"; gene_name "Isoform130576_16";
chr16	Mandalorion	CDS	19938860	19939048	.	+	.	transcript_id "Isoform130576_16"; gene_id "Isoform130576_16.gene"; gene_name "Isoform130576_16";
chr16	Mandalorion	exon	19941656	19944210	.	+	.	transcript_id "Isoform130576_16"; gene_id "Isoform130576_16.gene"; gene_name "Isoform130576_16";
chr16	Mandalorion	CDS	19941656	19941853	.	+	.	transcript_id "Isoform130576_16"; gene_id "Isoform130576_16.gene"; gene_name "Isoform130576_16";
chr16	Mandalorion	stop_codon	19941854	19941856	.	+	.	transcript_id "Isoform130576_16"; gene_id "Isoform130576_16.gene"; gene_name "Isoform130576_16";
chr16	Mandalorion	transcript	19916324	19918433	.	+	.	transcript_id "Isoform130583_185"; gene_id "Isoform130583_185.gene"; gene_name "Isoform130583_185";
chr16	Mandalorion	exon	19916324	19918433	.	+	.	transcript_id "Isoform130583_185"; gene_id "Isoform130583_185.gene"; gene_name "Isoform130583_185";
chr16	Mandalorion	start_codon	19916516	19916518	.	+	.	transcript_id "Isoform130583_185"; gene_id "Isoform130583_185.gene"; gene_name "Isoform130583_185";
chr16	Mandalorion	CDS	19916516	19916644	.	+	.	transcript_id "Isoform130583_185"; gene_id "Isoform130583_185.gene"; gene_name "Isoform130583_185";
chr16	Mandalorion	stop_codon	19916645	19916647	.	+	.	transcript_id "Isoform130583_185"; gene_id "Isoform130583_185.gene"; gene_name "Isoform130583_185";
chr16	Mandalorion	transcript	19959845	20009904	.	+	.	transcript_id "Isoform130588_7"; gene_id "Isoform130588_7.gene"; gene_name "Isoform130588_7";
chr16	Mandalorion	exon	19959845	19959985	.	+	.	transcript_id "Isoform130588_7"; gene_id "Isoform130588_7.gene"; gene_name "Isoform130588_7";
chr16	Mandalorion	exon	19971659	19971756	.	+	.	transcript_id "Isoform130588_7"; gene_id "Isoform130588_7.gene"; gene_name "Isoform130588_7";
chr16	Mandalorion	start_codon	19971718	19971720	.	+	.	transcript_id "Isoform130588_7"; gene_id "Isoform130588_7.gene"; gene_name "Isoform130588_7";
chr16	Mandalorion	CDS	19971718	19971756	.	+	.	transcript_id "Isoform130588_7"; gene_id "Isoform130588_7.gene"; gene_name "Isoform130588_7";
chr16	Mandalorion	exon	19972887	19972979	.	+	.	transcript_id "Isoform130588_7"; gene_id "Isoform130588_7.gene"; gene_name "Isoform130588_7";
chr16	Mandalorion	CDS	19972887	19972979	.	+	.	transcript_id "Isoform130588_7"; gene_id "Isoform130588_7.gene"; gene_name "Isoform130588_7";
chr16	Mandalorion	exon	19975637	19975882	.	+	.	transcript_id "Isoform130588_7"; gene_id "Isoform130588_7.gene"; gene_name "Isoform130588_7";
chr16	Mandalorion	CDS	19975637	19975882	.	+	.	transcript_id "Isoform130588_7"; gene_id "Isoform130588_7.gene"; gene_name "Isoform130588_7";
chr16	Mandalorion	exon	19977887	19978002	.	+	.	transcript_id "Isoform130588_7"; gene_id "Isoform130588_7.gene"; gene_name "Isoform130588_7";
chr16	Mandalorion	CDS	19977887	19978002	.	+	.	transcript_id "Isoform130588_7"; gene_id "Isoform130588_7.gene"; gene_name "Isoform130588_7";
chr16	Mandalorion	exon	19980726	19980887	.	+	.	transcript_id "Isoform130588_7"; gene_id "Isoform130588_7.gene"; gene_name "Isoform130588_7";
chr16	Mandalorion	CDS	19980726	19980887	.	+	.	transcript_id "Isoform130588_7"; gene_id "Isoform130588_7.gene"; gene_name "Isoform130588_7";
chr16	Mandalorion	exon	19989941	19990052	.	+	.	transcript_id "Isoform130588_7"; gene_id "Isoform130588_7.gene"; gene_name "Isoform130588_7";
chr16	Mandalorion	CDS	19989941	19990052	.	+	.	transcript_id "Isoform130588_7"; gene_id "Isoform130588_7.gene"; gene_name "Isoform130588_7";
chr16	Mandalorion	exon	19993245	19993289	.	+	.	transcript_id "Isoform130588_7"; gene_id "Isoform130588_7.gene"; gene_name "Isoform130588_7";
chr16	Mandalorion	CDS	19993245	19993289	.	+	.	transcript_id "Isoform130588_7"; gene_id "Isoform130588_7.gene"; gene_name "Isoform130588_7";
chr16	Mandalorion	exon	19998251	19998425	.	+	.	transcript_id "Isoform130588_7"; gene_id "Isoform130588_7.gene"; gene_name "Isoform130588_7";
chr16	Mandalorion	CDS	19998251	19998425	.	+	.	transcript_id "Isoform130588_7"; gene_id "Isoform130588_7.gene"; gene_name "Isoform130588_7";
chr16	Mandalorion	exon	20005001	20005240	.	+	.	transcript_id "Isoform130588_7"; gene_id "Isoform130588_7.gene"; gene_name "Isoform130588_7";
chr16	Mandalorion	CDS	20005001	20005240	.	+	.	transcript_id "Isoform130588_7"; gene_id "Isoform130588_7.gene"; gene_name "Isoform130588_7";
chr16	Mandalorion	exon	20008089	20008247	.	+	.	transcript_id "Isoform130588_7"; gene_id "Isoform130588_7.gene"; gene_name "Isoform130588_7";
chr16	Mandalorion	CDS	20008089	20008247	.	+	.	transcript_id "Isoform130588_7"; gene_id "Isoform130588_7.gene"; gene_name "Isoform130588_7";
chr16	Mandalorion	exon	20009136	20009904	.	+	.	transcript_id "Isoform130588_7"; gene_id "Isoform130588_7.gene"; gene_name "Isoform130588_7";
chr16	Mandalorion	CDS	20009136	20009338	.	+	.	transcript_id "Isoform130588_7"; gene_id "Isoform130588_7.gene"; gene_name "Isoform130588_7";
chr16	Mandalorion	stop_codon	20009339	20009341	.	+	.	transcript_id "Isoform130588_7"; gene_id "Isoform130588_7.gene"; gene_name "Isoform130588_7";
chr16	Mandalorion	transcript	19959833	20051316	.	+	.	transcript_id "Isoform130589_3"; gene_id "Isoform130589_3.gene"; gene_name "Isoform130589_3";
chr16	Mandalorion	exon	19959833	19959985	.	+	.	transcript_id "Isoform130589_3"; gene_id "Isoform130589_3.gene"; gene_name "Isoform130589_3";
chr16	Mandalorion	exon	19971659	19971756	.	+	.	transcript_id "Isoform130589_3"; gene_id "Isoform130589_3.gene"; gene_name "Isoform130589_3";
chr16	Mandalorion	start_codon	19971718	19971720	.	+	.	transcript_id "Isoform130589_3"; gene_id "Isoform130589_3.gene"; gene_name "Isoform130589_3";
chr16	Mandalorion	CDS	19971718	19971756	.	+	.	transcript_id "Isoform130589_3"; gene_id "Isoform130589_3.gene"; gene_name "Isoform130589_3";
chr16	Mandalorion	exon	19972887	19972979	.	+	.	transcript_id "Isoform130589_3"; gene_id "Isoform130589_3.gene"; gene_name "Isoform130589_3";
chr16	Mandalorion	CDS	19972887	19972979	.	+	.	transcript_id "Isoform130589_3"; gene_id "Isoform130589_3.gene"; gene_name "Isoform130589_3";
chr16	Mandalorion	exon	19975637	19975882	.	+	.	transcript_id "Isoform130589_3"; gene_id "Isoform130589_3.gene"; gene_name "Isoform130589_3";
chr16	Mandalorion	CDS	19975637	19975882	.	+	.	transcript_id "Isoform130589_3"; gene_id "Isoform130589_3.gene"; gene_name "Isoform130589_3";
chr16	Mandalorion	exon	19977887	19978002	.	+	.	transcript_id "Isoform130589_3"; gene_id "Isoform130589_3.gene"; gene_name "Isoform130589_3";
chr16	Mandalorion	CDS	19977887	19978002	.	+	.	transcript_id "Isoform130589_3"; gene_id "Isoform130589_3.gene"; gene_name "Isoform130589_3";
chr16	Mandalorion	exon	19980726	19980887	.	+	.	transcript_id "Isoform130589_3"; gene_id "Isoform130589_3.gene"; gene_name "Isoform130589_3";
chr16	Mandalorion	CDS	19980726	19980887	.	+	.	transcript_id "Isoform130589_3"; gene_id "Isoform130589_3.gene"; gene_name "Isoform130589_3";
chr16	Mandalorion	exon	19989941	19990052	.	+	.	transcript_id "Isoform130589_3"; gene_id "Isoform130589_3.gene"; gene_name "Isoform130589_3";
chr16	Mandalorion	CDS	19989941	19990052	.	+	.	transcript_id "Isoform130589_3"; gene_id "Isoform130589_3.gene"; gene_name "Isoform130589_3";
chr16	Mandalorion	exon	19993245	19993289	.	+	.	transcript_id "Isoform130589_3"; gene_id "Isoform130589_3.gene"; gene_name "Isoform130589_3";
chr16	Mandalorion	CDS	19993245	19993289	.	+	.	transcript_id "Isoform130589_3"; gene_id "Isoform130589_3.gene"; gene_name "Isoform130589_3";
chr16	Mandalorion	exon	19998251	19998425	.	+	.	transcript_id "Isoform130589_3"; gene_id "Isoform130589_3.gene"; gene_name "Isoform130589_3";
chr16	Mandalorion	CDS	19998251	19998425	.	+	.	transcript_id "Isoform130589_3"; gene_id "Isoform130589_3.gene"; gene_name "Isoform130589_3";
chr16	Mandalorion	exon	20005001	20005240	.	+	.	transcript_id "Isoform130589_3"; gene_id "Isoform130589_3.gene"; gene_name "Isoform130589_3";
chr16	Mandalorion	CDS	20005001	20005240	.	+	.	transcript_id "Isoform130589_3"; gene_id "Isoform130589_3.gene"; gene_name "Isoform130589_3";
chr16	Mandalorion	exon	20008089	20008247	.	+	.	transcript_id "Isoform130589_3"; gene_id "Isoform130589_3.gene"; gene_name "Isoform130589_3";
chr16	Mandalorion	CDS	20008089	20008247	.	+	.	transcript_id "Isoform130589_3"; gene_id "Isoform130589_3.gene"; gene_name "Isoform130589_3";
chr16	Mandalorion	exon	20009136	20009239	.	+	.	transcript_id "Isoform130589_3"; gene_id "Isoform130589_3.gene"; gene_name "Isoform130589_3";
chr16	Mandalorion	CDS	20009136	20009239	.	+	.	transcript_id "Isoform130589_3"; gene_id "Isoform130589_3.gene"; gene_name "Isoform130589_3";
chr16	Mandalorion	exon	20011909	20012016	.	+	.	transcript_id "Isoform130589_3"; gene_id "Isoform130589_3.gene"; gene_name "Isoform130589_3";
chr16	Mandalorion	CDS	20011909	20012016	.	+	.	transcript_id "Isoform130589_3"; gene_id "Isoform130589_3.gene"; gene_name "Isoform130589_3";
chr16	Mandalorion	exon	20012394	20012576	.	+	.	transcript_id "Isoform130589_3"; gene_id "Isoform130589_3.gene"; gene_name "Isoform130589_3";
chr16	Mandalorion	CDS	20012394	20012576	.	+	.	transcript_id "Isoform130589_3"; gene_id "Isoform130589_3.gene"; gene_name "Isoform130589_3";
chr16	Mandalorion	exon	20022405	20022663	.	+	.	transcript_id "Isoform130589_3"; gene_id "Isoform130589_3.gene"; gene_name "Isoform130589_3";
chr16	Mandalorion	CDS	20022405	20022663	.	+	.	transcript_id "Isoform130589_3"; gene_id "Isoform130589_3.gene"; gene_name "Isoform130589_3";
chr16	Mandalorion	exon	20024834	20024995	.	+	.	transcript_id "Isoform130589_3"; gene_id "Isoform130589_3.gene"; gene_name "Isoform130589_3";
chr16	Mandalorion	CDS	20024834	20024995	.	+	.	transcript_id "Isoform130589_3"; gene_id "Isoform130589_3.gene"; gene_name "Isoform130589_3";
chr16	Mandalorion	exon	20026374	20026543	.	+	.	transcript_id "Isoform130589_3"; gene_id "Isoform130589_3.gene"; gene_name "Isoform130589_3";
chr16	Mandalorion	CDS	20026374	20026543	.	+	.	transcript_id "Isoform130589_3"; gene_id "Isoform130589_3.gene"; gene_name "Isoform130589_3";
chr16	Mandalorion	exon	20027169	20027327	.	+	.	transcript_id "Isoform130589_3"; gene_id "Isoform130589_3.gene"; gene_name "Isoform130589_3";
chr16	Mandalorion	CDS	20027169	20027327	.	+	.	transcript_id "Isoform130589_3"; gene_id "Isoform130589_3.gene"; gene_name "Isoform130589_3";
chr16	Mandalorion	exon	20028782	20028958	.	+	.	transcript_id "Isoform130589_3"; gene_id "Isoform130589_3.gene"; gene_name "Isoform130589_3";
chr16	Mandalorion	CDS	20028782	20028958	.	+	.	transcript_id "Isoform130589_3"; gene_id "Isoform130589_3.gene"; gene_name "Isoform130589_3";
chr16	Mandalorion	exon	20030319	20030499	.	+	.	transcript_id "Isoform130589_3"; gene_id "Isoform130589_3.gene"; gene_name "Isoform130589_3";
chr16	Mandalorion	CDS	20030319	20030499	.	+	.	transcript_id "Isoform130589_3"; gene_id "Isoform130589_3.gene"; gene_name "Isoform130589_3";
chr16	Mandalorion	exon	20032017	20032145	.	+	.	transcript_id "Isoform130589_3"; gene_id "Isoform130589_3.gene"; gene_name "Isoform130589_3";
chr16	Mandalorion	CDS	20032017	20032145	.	+	.	transcript_id "Isoform130589_3"; gene_id "Isoform130589_3.gene"; gene_name "Isoform130589_3";
chr16	Mandalorion	exon	20033141	20033242	.	+	.	transcript_id "Isoform130589_3"; gene_id "Isoform130589_3.gene"; gene_name "Isoform130589_3";
chr16	Mandalorion	CDS	20033141	20033242	.	+	.	transcript_id "Isoform130589_3"; gene_id "Isoform130589_3.gene"; gene_name "Isoform130589_3";
chr16	Mandalorion	exon	20037134	20037236	.	+	.	transcript_id "Isoform130589_3"; gene_id "Isoform130589_3.gene"; gene_name "Isoform130589_3";
chr16	Mandalorion	CDS	20037134	20037236	.	+	.	transcript_id "Isoform130589_3"; gene_id "Isoform130589_3.gene"; gene_name "Isoform130589_3";
chr16	Mandalorion	exon	20038368	20038441	.	+	.	transcript_id "Isoform130589_3"; gene_id "Isoform130589_3.gene"; gene_name "Isoform130589_3";
chr16	Mandalorion	CDS	20038368	20038441	.	+	.	transcript_id "Isoform130589_3"; gene_id "Isoform130589_3.gene"; gene_name "Isoform130589_3";
chr16	Mandalorion	exon	20040424	20040503	.	+	.	transcript_id "Isoform130589_3"; gene_id "Isoform130589_3.gene"; gene_name "Isoform130589_3";
chr16	Mandalorion	CDS	20040424	20040503	.	+	.	transcript_id "Isoform130589_3"; gene_id "Isoform130589_3.gene"; gene_name "Isoform130589_3";
chr16	Mandalorion	exon	20041490	20041691	.	+	.	transcript_id "Isoform130589_3"; gene_id "Isoform130589_3.gene"; gene_name "Isoform130589_3";
chr16	Mandalorion	CDS	20041490	20041691	.	+	.	transcript_id "Isoform130589_3"; gene_id "Isoform130589_3.gene"; gene_name "Isoform130589_3";
chr16	Mandalorion	exon	20046463	20046689	.	+	.	transcript_id "Isoform130589_3"; gene_id "Isoform130589_3.gene"; gene_name "Isoform130589_3";
chr16	Mandalorion	CDS	20046463	20046689	.	+	.	transcript_id "Isoform130589_3"; gene_id "Isoform130589_3.gene"; gene_name "Isoform130589_3";
chr16	Mandalorion	exon	20047447	20047521	.	+	.	transcript_id "Isoform130589_3"; gene_id "Isoform130589_3.gene"; gene_name "Isoform130589_3";
chr16	Mandalorion	CDS	20047447	20047521	.	+	.	transcript_id "Isoform130589_3"; gene_id "Isoform130589_3.gene"; gene_name "Isoform130589_3";
chr16	Mandalorion	exon	20048248	20048321	.	+	.	transcript_id "Isoform130589_3"; gene_id "Isoform130589_3.gene"; gene_name "Isoform130589_3";
chr16	Mandalorion	CDS	20048248	20048321	.	+	.	transcript_id "Isoform130589_3"; gene_id "Isoform130589_3.gene"; gene_name "Isoform130589_3";
chr16	Mandalorion	exon	20049515	20051316	.	+	.	transcript_id "Isoform130589_3"; gene_id "Isoform130589_3.gene"; gene_name "Isoform130589_3";
chr16	Mandalorion	CDS	20049515	20049620	.	+	.	transcript_id "Isoform130589_3"; gene_id "Isoform130589_3.gene"; gene_name "Isoform130589_3";
chr16	Mandalorion	stop_codon	20049621	20049623	.	+	.	transcript_id "Isoform130589_3"; gene_id "Isoform130589_3.gene"; gene_name "Isoform130589_3";
chr16	Mandalorion	transcript	20098579	20121114	.	-	.	transcript_id "Isoform130604_2725"; gene_id "Isoform130604_2725.gene"; gene_name "Isoform130604_2725";
chr16	Mandalorion	exon	20098579	20098835	.	-	.	transcript_id "Isoform130604_2725"; gene_id "Isoform130604_2725.gene"; gene_name "Isoform130604_2725";
chr16	Mandalorion	CDS	20098727	20098835	.	-	.	transcript_id "Isoform130604_2725"; gene_id "Isoform130604_2725.gene"; gene_name "Isoform130604_2725";
chr16	Mandalorion	stop_codon	20098724	20098726	.	-	.	transcript_id "Isoform130604_2725"; gene_id "Isoform130604_2725.gene"; gene_name "Isoform130604_2725";
chr16	Mandalorion	exon	20101473	20101570	.	-	.	transcript_id "Isoform130604_2725"; gene_id "Isoform130604_2725.gene"; gene_name "Isoform130604_2725";
chr16	Mandalorion	CDS	20101473	20101570	.	-	.	transcript_id "Isoform130604_2725"; gene_id "Isoform130604_2725.gene"; gene_name "Isoform130604_2725";
chr16	Mandalorion	exon	20101674	20101775	.	-	.	transcript_id "Isoform130604_2725"; gene_id "Isoform130604_2725.gene"; gene_name "Isoform130604_2725";
chr16	Mandalorion	CDS	20101674	20101775	.	-	.	transcript_id "Isoform130604_2725"; gene_id "Isoform130604_2725.gene"; gene_name "Isoform130604_2725";
chr16	Mandalorion	exon	20104515	20104585	.	-	.	transcript_id "Isoform130604_2725"; gene_id "Isoform130604_2725.gene"; gene_name "Isoform130604_2725";
chr16	Mandalorion	CDS	20104515	20104585	.	-	.	transcript_id "Isoform130604_2725"; gene_id "Isoform130604_2725.gene"; gene_name "Isoform130604_2725";
chr16	Mandalorion	exon	20105670	20105819	.	-	.	transcript_id "Isoform130604_2725"; gene_id "Isoform130604_2725.gene"; gene_name "Isoform130604_2725";
chr16	Mandalorion	CDS	20105670	20105819	.	-	.	transcript_id "Isoform130604_2725"; gene_id "Isoform130604_2725.gene"; gene_name "Isoform130604_2725";
chr16	Mandalorion	exon	20106607	20106702	.	-	.	transcript_id "Isoform130604_2725"; gene_id "Isoform130604_2725.gene"; gene_name "Isoform130604_2725";
chr16	Mandalorion	CDS	20106607	20106702	.	-	.	transcript_id "Isoform130604_2725"; gene_id "Isoform130604_2725.gene"; gene_name "Isoform130604_2725";
chr16	Mandalorion	exon	20112104	20112152	.	-	.	transcript_id "Isoform130604_2725"; gene_id "Isoform130604_2725.gene"; gene_name "Isoform130604_2725";
chr16	Mandalorion	CDS	20112104	20112152	.	-	.	transcript_id "Isoform130604_2725"; gene_id "Isoform130604_2725.gene"; gene_name "Isoform130604_2725";
chr16	Mandalorion	exon	20116343	20116483	.	-	.	transcript_id "Isoform130604_2725"; gene_id "Isoform130604_2725.gene"; gene_name "Isoform130604_2725";
chr16	Mandalorion	CDS	20116343	20116483	.	-	.	transcript_id "Isoform130604_2725"; gene_id "Isoform130604_2725.gene"; gene_name "Isoform130604_2725";
chr16	Mandalorion	exon	20116881	20117076	.	-	.	transcript_id "Isoform130604_2725"; gene_id "Isoform130604_2725.gene"; gene_name "Isoform130604_2725";
chr16	Mandalorion	CDS	20116881	20117076	.	-	.	transcript_id "Isoform130604_2725"; gene_id "Isoform130604_2725.gene"; gene_name "Isoform130604_2725";
chr16	Mandalorion	exon	20120959	20121114	.	-	.	transcript_id "Isoform130604_2725"; gene_id "Isoform130604_2725.gene"; gene_name "Isoform130604_2725";
chr16	Mandalorion	start_codon	20121075	20121077	.	-	.	transcript_id "Isoform130604_2725"; gene_id "Isoform130604_2725.gene"; gene_name "Isoform130604_2725";
chr16	Mandalorion	CDS	20120959	20121077	.	-	.	transcript_id "Isoform130604_2725"; gene_id "Isoform130604_2725.gene"; gene_name "Isoform130604_2725";
chr16	Mandalorion	transcript	20150055	20190904	.	-	.	transcript_id "Isoform130615_3"; gene_id "Isoform130615_3.gene"; gene_name "Isoform130615_3";
chr16	Mandalorion	exon	20150055	20151455	.	-	.	transcript_id "Isoform130615_3"; gene_id "Isoform130615_3.gene"; gene_name "Isoform130615_3";
chr16	Mandalorion	CDS	20151357	20151455	.	-	.	transcript_id "Isoform130615_3"; gene_id "Isoform130615_3.gene"; gene_name "Isoform130615_3";
chr16	Mandalorion	stop_codon	20151354	20151356	.	-	.	transcript_id "Isoform130615_3"; gene_id "Isoform130615_3.gene"; gene_name "Isoform130615_3";
chr16	Mandalorion	exon	20152336	20152500	.	-	.	transcript_id "Isoform130615_3"; gene_id "Isoform130615_3.gene"; gene_name "Isoform130615_3";
chr16	Mandalorion	CDS	20152336	20152500	.	-	.	transcript_id "Isoform130615_3"; gene_id "Isoform130615_3.gene"; gene_name "Isoform130615_3";
chr16	Mandalorion	exon	20153856	20153969	.	-	.	transcript_id "Isoform130615_3"; gene_id "Isoform130615_3.gene"; gene_name "Isoform130615_3";
chr16	Mandalorion	CDS	20153856	20153969	.	-	.	transcript_id "Isoform130615_3"; gene_id "Isoform130615_3.gene"; gene_name "Isoform130615_3";
chr16	Mandalorion	exon	20157626	20157704	.	-	.	transcript_id "Isoform130615_3"; gene_id "Isoform130615_3.gene"; gene_name "Isoform130615_3";
chr16	Mandalorion	CDS	20157626	20157704	.	-	.	transcript_id "Isoform130615_3"; gene_id "Isoform130615_3.gene"; gene_name "Isoform130615_3";
chr16	Mandalorion	exon	20163385	20163544	.	-	.	transcript_id "Isoform130615_3"; gene_id "Isoform130615_3.gene"; gene_name "Isoform130615_3";
chr16	Mandalorion	CDS	20163385	20163544	.	-	.	transcript_id "Isoform130615_3"; gene_id "Isoform130615_3.gene"; gene_name "Isoform130615_3";
chr16	Mandalorion	exon	20176119	20176308	.	-	.	transcript_id "Isoform130615_3"; gene_id "Isoform130615_3.gene"; gene_name "Isoform130615_3";
chr16	Mandalorion	CDS	20176119	20176308	.	-	.	transcript_id "Isoform130615_3"; gene_id "Isoform130615_3.gene"; gene_name "Isoform130615_3";
chr16	Mandalorion	exon	20180932	20181021	.	-	.	transcript_id "Isoform130615_3"; gene_id "Isoform130615_3.gene"; gene_name "Isoform130615_3";
chr16	Mandalorion	CDS	20180932	20181021	.	-	.	transcript_id "Isoform130615_3"; gene_id "Isoform130615_3.gene"; gene_name "Isoform130615_3";
chr16	Mandalorion	exon	20182725	20182911	.	-	.	transcript_id "Isoform130615_3"; gene_id "Isoform130615_3.gene"; gene_name "Isoform130615_3";
chr16	Mandalorion	CDS	20182725	20182911	.	-	.	transcript_id "Isoform130615_3"; gene_id "Isoform130615_3.gene"; gene_name "Isoform130615_3";
chr16	Mandalorion	exon	20184355	20184483	.	-	.	transcript_id "Isoform130615_3"; gene_id "Isoform130615_3.gene"; gene_name "Isoform130615_3";
chr16	Mandalorion	CDS	20184355	20184483	.	-	.	transcript_id "Isoform130615_3"; gene_id "Isoform130615_3.gene"; gene_name "Isoform130615_3";
chr16	Mandalorion	exon	20184563	20184716	.	-	.	transcript_id "Isoform130615_3"; gene_id "Isoform130615_3.gene"; gene_name "Isoform130615_3";
chr16	Mandalorion	CDS	20184563	20184716	.	-	.	transcript_id "Isoform130615_3"; gene_id "Isoform130615_3.gene"; gene_name "Isoform130615_3";
chr16	Mandalorion	exon	20186792	20186921	.	-	.	transcript_id "Isoform130615_3"; gene_id "Isoform130615_3.gene"; gene_name "Isoform130615_3";
chr16	Mandalorion	CDS	20186792	20186921	.	-	.	transcript_id "Isoform130615_3"; gene_id "Isoform130615_3.gene"; gene_name "Isoform130615_3";
chr16	Mandalorion	exon	20187174	20187320	.	-	.	transcript_id "Isoform130615_3"; gene_id "Isoform130615_3.gene"; gene_name "Isoform130615_3";
chr16	Mandalorion	CDS	20187174	20187320	.	-	.	transcript_id "Isoform130615_3"; gene_id "Isoform130615_3.gene"; gene_name "Isoform130615_3";
chr16	Mandalorion	exon	20187776	20187960	.	-	.	transcript_id "Isoform130615_3"; gene_id "Isoform130615_3.gene"; gene_name "Isoform130615_3";
chr16	Mandalorion	start_codon	20187854	20187856	.	-	.	transcript_id "Isoform130615_3"; gene_id "Isoform130615_3.gene"; gene_name "Isoform130615_3";
chr16	Mandalorion	CDS	20187776	20187856	.	-	.	transcript_id "Isoform130615_3"; gene_id "Isoform130615_3.gene"; gene_name "Isoform130615_3";
chr16	Mandalorion	exon	20190870	20190904	.	-	.	transcript_id "Isoform130615_3"; gene_id "Isoform130615_3.gene"; gene_name "Isoform130615_3";
chr16	Mandalorion	transcript	20219511	20245102	.	-	.	transcript_id "Isoform130617_5"; gene_id "Isoform130617_5.gene"; gene_name "Isoform130617_5";
chr16	Mandalorion	exon	20219511	20219784	.	-	.	transcript_id "Isoform130617_5"; gene_id "Isoform130617_5.gene"; gene_name "Isoform130617_5";
chr16	Mandalorion	exon	20221010	20221084	.	-	.	transcript_id "Isoform130617_5"; gene_id "Isoform130617_5.gene"; gene_name "Isoform130617_5";
chr16	Mandalorion	CDS	20221052	20221084	.	-	.	transcript_id "Isoform130617_5"; gene_id "Isoform130617_5.gene"; gene_name "Isoform130617_5";
chr16	Mandalorion	stop_codon	20221049	20221051	.	-	.	transcript_id "Isoform130617_5"; gene_id "Isoform130617_5.gene"; gene_name "Isoform130617_5";
chr16	Mandalorion	exon	20223316	20223463	.	-	.	transcript_id "Isoform130617_5"; gene_id "Isoform130617_5.gene"; gene_name "Isoform130617_5";
chr16	Mandalorion	CDS	20223316	20223463	.	-	.	transcript_id "Isoform130617_5"; gene_id "Isoform130617_5.gene"; gene_name "Isoform130617_5";
chr16	Mandalorion	exon	20224139	20224294	.	-	.	transcript_id "Isoform130617_5"; gene_id "Isoform130617_5.gene"; gene_name "Isoform130617_5";
chr16	Mandalorion	CDS	20224139	20224294	.	-	.	transcript_id "Isoform130617_5"; gene_id "Isoform130617_5.gene"; gene_name "Isoform130617_5";
chr16	Mandalorion	exon	20224477	20224634	.	-	.	transcript_id "Isoform130617_5"; gene_id "Isoform130617_5.gene"; gene_name "Isoform130617_5";
chr16	Mandalorion	CDS	20224477	20224634	.	-	.	transcript_id "Isoform130617_5"; gene_id "Isoform130617_5.gene"; gene_name "Isoform130617_5";
chr16	Mandalorion	exon	20241055	20241235	.	-	.	transcript_id "Isoform130617_5"; gene_id "Isoform130617_5.gene"; gene_name "Isoform130617_5";
chr16	Mandalorion	start_codon	20241181	20241183	.	-	.	transcript_id "Isoform130617_5"; gene_id "Isoform130617_5.gene"; gene_name "Isoform130617_5";
chr16	Mandalorion	CDS	20241055	20241183	.	-	.	transcript_id "Isoform130617_5"; gene_id "Isoform130617_5.gene"; gene_name "Isoform130617_5";
chr16	Mandalorion	exon	20244998	20245102	.	-	.	transcript_id "Isoform130617_5"; gene_id "Isoform130617_5.gene"; gene_name "Isoform130617_5";
chr16	Mandalorion	transcript	20219511	20244673	.	-	.	transcript_id "Isoform130618_5"; gene_id "Isoform130618_5.gene"; gene_name "Isoform130618_5";
chr16	Mandalorion	exon	20219511	20219784	.	-	.	transcript_id "Isoform130618_5"; gene_id "Isoform130618_5.gene"; gene_name "Isoform130618_5";
chr16	Mandalorion	exon	20221010	20221084	.	-	.	transcript_id "Isoform130618_5"; gene_id "Isoform130618_5.gene"; gene_name "Isoform130618_5";
chr16	Mandalorion	CDS	20221052	20221084	.	-	.	transcript_id "Isoform130618_5"; gene_id "Isoform130618_5.gene"; gene_name "Isoform130618_5";
chr16	Mandalorion	stop_codon	20221049	20221051	.	-	.	transcript_id "Isoform130618_5"; gene_id "Isoform130618_5.gene"; gene_name "Isoform130618_5";
chr16	Mandalorion	exon	20223316	20223463	.	-	.	transcript_id "Isoform130618_5"; gene_id "Isoform130618_5.gene"; gene_name "Isoform130618_5";
chr16	Mandalorion	CDS	20223316	20223463	.	-	.	transcript_id "Isoform130618_5"; gene_id "Isoform130618_5.gene"; gene_name "Isoform130618_5";
chr16	Mandalorion	exon	20224139	20224294	.	-	.	transcript_id "Isoform130618_5"; gene_id "Isoform130618_5.gene"; gene_name "Isoform130618_5";
chr16	Mandalorion	CDS	20224139	20224294	.	-	.	transcript_id "Isoform130618_5"; gene_id "Isoform130618_5.gene"; gene_name "Isoform130618_5";
chr16	Mandalorion	exon	20224477	20224634	.	-	.	transcript_id "Isoform130618_5"; gene_id "Isoform130618_5.gene"; gene_name "Isoform130618_5";
chr16	Mandalorion	CDS	20224477	20224634	.	-	.	transcript_id "Isoform130618_5"; gene_id "Isoform130618_5.gene"; gene_name "Isoform130618_5";
chr16	Mandalorion	exon	20241055	20241235	.	-	.	transcript_id "Isoform130618_5"; gene_id "Isoform130618_5.gene"; gene_name "Isoform130618_5";
chr16	Mandalorion	start_codon	20241181	20241183	.	-	.	transcript_id "Isoform130618_5"; gene_id "Isoform130618_5.gene"; gene_name "Isoform130618_5";
chr16	Mandalorion	CDS	20241055	20241183	.	-	.	transcript_id "Isoform130618_5"; gene_id "Isoform130618_5.gene"; gene_name "Isoform130618_5";
chr16	Mandalorion	exon	20244598	20244673	.	-	.	transcript_id "Isoform130618_5"; gene_id "Isoform130618_5.gene"; gene_name "Isoform130618_5";
chr16	Mandalorion	transcript	20317642	20328073	.	+	.	transcript_id "Isoform130633_10478"; gene_id "Isoform130633_10478.gene"; gene_name "Isoform130633_10478";
chr16	Mandalorion	exon	20317642	20317846	.	+	.	transcript_id "Isoform130633_10478"; gene_id "Isoform130633_10478.gene"; gene_name "Isoform130633_10478";
chr16	Mandalorion	start_codon	20317664	20317666	.	+	.	transcript_id "Isoform130633_10478"; gene_id "Isoform130633_10478.gene"; gene_name "Isoform130633_10478";
chr16	Mandalorion	CDS	20317664	20317846	.	+	.	transcript_id "Isoform130633_10478"; gene_id "Isoform130633_10478.gene"; gene_name "Isoform130633_10478";
chr16	Mandalorion	exon	20318935	20319059	.	+	.	transcript_id "Isoform130633_10478"; gene_id "Isoform130633_10478.gene"; gene_name "Isoform130633_10478";
chr16	Mandalorion	CDS	20318935	20319059	.	+	.	transcript_id "Isoform130633_10478"; gene_id "Isoform130633_10478.gene"; gene_name "Isoform130633_10478";
chr16	Mandalorion	exon	20320114	20320299	.	+	.	transcript_id "Isoform130633_10478"; gene_id "Isoform130633_10478.gene"; gene_name "Isoform130633_10478";
chr16	Mandalorion	CDS	20320114	20320299	.	+	.	transcript_id "Isoform130633_10478"; gene_id "Isoform130633_10478.gene"; gene_name "Isoform130633_10478";
chr16	Mandalorion	exon	20320380	20320557	.	+	.	transcript_id "Isoform130633_10478"; gene_id "Isoform130633_10478.gene"; gene_name "Isoform130633_10478";
chr16	Mandalorion	CDS	20320380	20320557	.	+	.	transcript_id "Isoform130633_10478"; gene_id "Isoform130633_10478.gene"; gene_name "Isoform130633_10478";
chr16	Mandalorion	exon	20320654	20320734	.	+	.	transcript_id "Isoform130633_10478"; gene_id "Isoform130633_10478.gene"; gene_name "Isoform130633_10478";
chr16	Mandalorion	CDS	20320654	20320734	.	+	.	transcript_id "Isoform130633_10478"; gene_id "Isoform130633_10478.gene"; gene_name "Isoform130633_10478";
chr16	Mandalorion	exon	20320993	20321070	.	+	.	transcript_id "Isoform130633_10478"; gene_id "Isoform130633_10478.gene"; gene_name "Isoform130633_10478";
chr16	Mandalorion	CDS	20320993	20321070	.	+	.	transcript_id "Isoform130633_10478"; gene_id "Isoform130633_10478.gene"; gene_name "Isoform130633_10478";
chr16	Mandalorion	exon	20321280	20321592	.	+	.	transcript_id "Isoform130633_10478"; gene_id "Isoform130633_10478.gene"; gene_name "Isoform130633_10478";
chr16	Mandalorion	CDS	20321280	20321592	.	+	.	transcript_id "Isoform130633_10478"; gene_id "Isoform130633_10478.gene"; gene_name "Isoform130633_10478";
chr16	Mandalorion	exon	20323395	20323540	.	+	.	transcript_id "Isoform130633_10478"; gene_id "Isoform130633_10478.gene"; gene_name "Isoform130633_10478";
chr16	Mandalorion	CDS	20323395	20323540	.	+	.	transcript_id "Isoform130633_10478"; gene_id "Isoform130633_10478.gene"; gene_name "Isoform130633_10478";
chr16	Mandalorion	exon	20323949	20324090	.	+	.	transcript_id "Isoform130633_10478"; gene_id "Isoform130633_10478.gene"; gene_name "Isoform130633_10478";
chr16	Mandalorion	CDS	20323949	20324090	.	+	.	transcript_id "Isoform130633_10478"; gene_id "Isoform130633_10478.gene"; gene_name "Isoform130633_10478";
chr16	Mandalorion	exon	20324212	20324313	.	+	.	transcript_id "Isoform130633_10478"; gene_id "Isoform130633_10478.gene"; gene_name "Isoform130633_10478";
chr16	Mandalorion	CDS	20324212	20324313	.	+	.	transcript_id "Isoform130633_10478"; gene_id "Isoform130633_10478.gene"; gene_name "Isoform130633_10478";
chr16	Mandalorion	exon	20324878	20324985	.	+	.	transcript_id "Isoform130633_10478"; gene_id "Isoform130633_10478.gene"; gene_name "Isoform130633_10478";
chr16	Mandalorion	CDS	20324878	20324985	.	+	.	transcript_id "Isoform130633_10478"; gene_id "Isoform130633_10478.gene"; gene_name "Isoform130633_10478";
chr16	Mandalorion	exon	20325131	20325221	.	+	.	transcript_id "Isoform130633_10478"; gene_id "Isoform130633_10478.gene"; gene_name "Isoform130633_10478";
chr16	Mandalorion	CDS	20325131	20325221	.	+	.	transcript_id "Isoform130633_10478"; gene_id "Isoform130633_10478.gene"; gene_name "Isoform130633_10478";
chr16	Mandalorion	exon	20325758	20325881	.	+	.	transcript_id "Isoform130633_10478"; gene_id "Isoform130633_10478.gene"; gene_name "Isoform130633_10478";
chr16	Mandalorion	CDS	20325758	20325881	.	+	.	transcript_id "Isoform130633_10478"; gene_id "Isoform130633_10478.gene"; gene_name "Isoform130633_10478";
chr16	Mandalorion	exon	20326778	20326903	.	+	.	transcript_id "Isoform130633_10478"; gene_id "Isoform130633_10478.gene"; gene_name "Isoform130633_10478";
chr16	Mandalorion	CDS	20326778	20326903	.	+	.	transcript_id "Isoform130633_10478"; gene_id "Isoform130633_10478.gene"; gene_name "Isoform130633_10478";
chr16	Mandalorion	exon	20327459	20327569	.	+	.	transcript_id "Isoform130633_10478"; gene_id "Isoform130633_10478.gene"; gene_name "Isoform130633_10478";
chr16	Mandalorion	CDS	20327459	20327569	.	+	.	transcript_id "Isoform130633_10478"; gene_id "Isoform130633_10478.gene"; gene_name "Isoform130633_10478";
chr16	Mandalorion	exon	20327711	20328073	.	+	.	transcript_id "Isoform130633_10478"; gene_id "Isoform130633_10478.gene"; gene_name "Isoform130633_10478";
chr16	Mandalorion	CDS	20327711	20327767	.	+	.	transcript_id "Isoform130633_10478"; gene_id "Isoform130633_10478.gene"; gene_name "Isoform130633_10478";
chr16	Mandalorion	stop_codon	20327768	20327770	.	+	.	transcript_id "Isoform130633_10478"; gene_id "Isoform130633_10478.gene"; gene_name "Isoform130633_10478";
chr16	Mandalorion	transcript	20335143	20335606	.	-	.	transcript_id "Isoform130667_6"; gene_id "Isoform130667_6.gene"; gene_name "Isoform130667_6";
chr16	Mandalorion	exon	20335143	20335606	.	-	.	transcript_id "Isoform130667_6"; gene_id "Isoform130667_6.gene"; gene_name "Isoform130667_6";
chr16	Mandalorion	transcript	20335842	20344036	.	+	.	transcript_id "Isoform130668_4"; gene_id "Isoform130668_4.gene"; gene_name "Isoform130668_4";
chr16	Mandalorion	exon	20335842	20336105	.	+	.	transcript_id "Isoform130668_4"; gene_id "Isoform130668_4.gene"; gene_name "Isoform130668_4";
chr16	Mandalorion	start_codon	20335945	20335947	.	+	.	transcript_id "Isoform130668_4"; gene_id "Isoform130668_4.gene"; gene_name "Isoform130668_4";
chr16	Mandalorion	CDS	20335945	20336105	.	+	.	transcript_id "Isoform130668_4"; gene_id "Isoform130668_4.gene"; gene_name "Isoform130668_4";
chr16	Mandalorion	exon	20341006	20341075	.	+	.	transcript_id "Isoform130668_4"; gene_id "Isoform130668_4.gene"; gene_name "Isoform130668_4";
chr16	Mandalorion	CDS	20341006	20341075	.	+	.	transcript_id "Isoform130668_4"; gene_id "Isoform130668_4.gene"; gene_name "Isoform130668_4";
chr16	Mandalorion	exon	20342160	20342281	.	+	.	transcript_id "Isoform130668_4"; gene_id "Isoform130668_4.gene"; gene_name "Isoform130668_4";
chr16	Mandalorion	CDS	20342160	20342281	.	+	.	transcript_id "Isoform130668_4"; gene_id "Isoform130668_4.gene"; gene_name "Isoform130668_4";
chr16	Mandalorion	exon	20342402	20344036	.	+	.	transcript_id "Isoform130668_4"; gene_id "Isoform130668_4.gene"; gene_name "Isoform130668_4";
chr16	Mandalorion	CDS	20342402	20342552	.	+	.	transcript_id "Isoform130668_4"; gene_id "Isoform130668_4.gene"; gene_name "Isoform130668_4";
chr16	Mandalorion	stop_codon	20342553	20342555	.	+	.	transcript_id "Isoform130668_4"; gene_id "Isoform130668_4.gene"; gene_name "Isoform130668_4";
chr16	Mandalorion	transcript	20335729	20350423	.	+	.	transcript_id "Isoform130671_27"; gene_id "Isoform130671_27.gene"; gene_name "Isoform130671_27";
chr16	Mandalorion	exon	20335729	20336105	.	+	.	transcript_id "Isoform130671_27"; gene_id "Isoform130671_27.gene"; gene_name "Isoform130671_27";
chr16	Mandalorion	start_codon	20335945	20335947	.	+	.	transcript_id "Isoform130671_27"; gene_id "Isoform130671_27.gene"; gene_name "Isoform130671_27";
chr16	Mandalorion	CDS	20335945	20336105	.	+	.	transcript_id "Isoform130671_27"; gene_id "Isoform130671_27.gene"; gene_name "Isoform130671_27";
chr16	Mandalorion	exon	20341006	20341075	.	+	.	transcript_id "Isoform130671_27"; gene_id "Isoform130671_27.gene"; gene_name "Isoform130671_27";
chr16	Mandalorion	CDS	20341006	20341075	.	+	.	transcript_id "Isoform130671_27"; gene_id "Isoform130671_27.gene"; gene_name "Isoform130671_27";
chr16	Mandalorion	exon	20342160	20342281	.	+	.	transcript_id "Isoform130671_27"; gene_id "Isoform130671_27.gene"; gene_name "Isoform130671_27";
chr16	Mandalorion	CDS	20342160	20342281	.	+	.	transcript_id "Isoform130671_27"; gene_id "Isoform130671_27.gene"; gene_name "Isoform130671_27";
chr16	Mandalorion	exon	20342402	20342511	.	+	.	transcript_id "Isoform130671_27"; gene_id "Isoform130671_27.gene"; gene_name "Isoform130671_27";
chr16	Mandalorion	CDS	20342402	20342511	.	+	.	transcript_id "Isoform130671_27"; gene_id "Isoform130671_27.gene"; gene_name "Isoform130671_27";
chr16	Mandalorion	exon	20342690	20342825	.	+	.	transcript_id "Isoform130671_27"; gene_id "Isoform130671_27.gene"; gene_name "Isoform130671_27";
chr16	Mandalorion	CDS	20342690	20342825	.	+	.	transcript_id "Isoform130671_27"; gene_id "Isoform130671_27.gene"; gene_name "Isoform130671_27";
chr16	Mandalorion	exon	20343002	20343095	.	+	.	transcript_id "Isoform130671_27"; gene_id "Isoform130671_27.gene"; gene_name "Isoform130671_27";
chr16	Mandalorion	CDS	20343002	20343095	.	+	.	transcript_id "Isoform130671_27"; gene_id "Isoform130671_27.gene"; gene_name "Isoform130671_27";
chr16	Mandalorion	exon	20343269	20343338	.	+	.	transcript_id "Isoform130671_27"; gene_id "Isoform130671_27.gene"; gene_name "Isoform130671_27";
chr16	Mandalorion	CDS	20343269	20343338	.	+	.	transcript_id "Isoform130671_27"; gene_id "Isoform130671_27.gene"; gene_name "Isoform130671_27";
chr16	Mandalorion	exon	20344389	20344528	.	+	.	transcript_id "Isoform130671_27"; gene_id "Isoform130671_27.gene"; gene_name "Isoform130671_27";
chr16	Mandalorion	CDS	20344389	20344528	.	+	.	transcript_id "Isoform130671_27"; gene_id "Isoform130671_27.gene"; gene_name "Isoform130671_27";
chr16	Mandalorion	exon	20344656	20344732	.	+	.	transcript_id "Isoform130671_27"; gene_id "Isoform130671_27.gene"; gene_name "Isoform130671_27";
chr16	Mandalorion	CDS	20344656	20344732	.	+	.	transcript_id "Isoform130671_27"; gene_id "Isoform130671_27.gene"; gene_name "Isoform130671_27";
chr16	Mandalorion	exon	20344839	20344906	.	+	.	transcript_id "Isoform130671_27"; gene_id "Isoform130671_27.gene"; gene_name "Isoform130671_27";
chr16	Mandalorion	CDS	20344839	20344906	.	+	.	transcript_id "Isoform130671_27"; gene_id "Isoform130671_27.gene"; gene_name "Isoform130671_27";
chr16	Mandalorion	exon	20345017	20345166	.	+	.	transcript_id "Isoform130671_27"; gene_id "Isoform130671_27.gene"; gene_name "Isoform130671_27";
chr16	Mandalorion	CDS	20345017	20345166	.	+	.	transcript_id "Isoform130671_27"; gene_id "Isoform130671_27.gene"; gene_name "Isoform130671_27";
chr16	Mandalorion	exon	20345699	20345830	.	+	.	transcript_id "Isoform130671_27"; gene_id "Isoform130671_27.gene"; gene_name "Isoform130671_27";
chr16	Mandalorion	CDS	20345699	20345830	.	+	.	transcript_id "Isoform130671_27"; gene_id "Isoform130671_27.gene"; gene_name "Isoform130671_27";
chr16	Mandalorion	exon	20346002	20346169	.	+	.	transcript_id "Isoform130671_27"; gene_id "Isoform130671_27.gene"; gene_name "Isoform130671_27";
chr16	Mandalorion	CDS	20346002	20346169	.	+	.	transcript_id "Isoform130671_27"; gene_id "Isoform130671_27.gene"; gene_name "Isoform130671_27";
chr16	Mandalorion	exon	20349527	20349742	.	+	.	transcript_id "Isoform130671_27"; gene_id "Isoform130671_27.gene"; gene_name "Isoform130671_27";
chr16	Mandalorion	CDS	20349527	20349742	.	+	.	transcript_id "Isoform130671_27"; gene_id "Isoform130671_27.gene"; gene_name "Isoform130671_27";
chr16	Mandalorion	exon	20349830	20350423	.	+	.	transcript_id "Isoform130671_27"; gene_id "Isoform130671_27.gene"; gene_name "Isoform130671_27";
chr16	Mandalorion	CDS	20349830	20350263	.	+	.	transcript_id "Isoform130671_27"; gene_id "Isoform130671_27.gene"; gene_name "Isoform130671_27";
chr16	Mandalorion	stop_codon	20350264	20350266	.	+	.	transcript_id "Isoform130671_27"; gene_id "Isoform130671_27.gene"; gene_name "Isoform130671_27";
chr16	Mandalorion	transcript	20335790	20350423	.	+	.	transcript_id "Isoform130672_277"; gene_id "Isoform130672_277.gene"; gene_name "Isoform130672_277";
chr16	Mandalorion	exon	20335790	20336105	.	+	.	transcript_id "Isoform130672_277"; gene_id "Isoform130672_277.gene"; gene_name "Isoform130672_277";
chr16	Mandalorion	start_codon	20335945	20335947	.	+	.	transcript_id "Isoform130672_277"; gene_id "Isoform130672_277.gene"; gene_name "Isoform130672_277";
chr16	Mandalorion	CDS	20335945	20336105	.	+	.	transcript_id "Isoform130672_277"; gene_id "Isoform130672_277.gene"; gene_name "Isoform130672_277";
chr16	Mandalorion	exon	20341006	20341075	.	+	.	transcript_id "Isoform130672_277"; gene_id "Isoform130672_277.gene"; gene_name "Isoform130672_277";
chr16	Mandalorion	CDS	20341006	20341075	.	+	.	transcript_id "Isoform130672_277"; gene_id "Isoform130672_277.gene"; gene_name "Isoform130672_277";
chr16	Mandalorion	exon	20342160	20342281	.	+	.	transcript_id "Isoform130672_277"; gene_id "Isoform130672_277.gene"; gene_name "Isoform130672_277";
chr16	Mandalorion	CDS	20342160	20342281	.	+	.	transcript_id "Isoform130672_277"; gene_id "Isoform130672_277.gene"; gene_name "Isoform130672_277";
chr16	Mandalorion	exon	20342402	20342511	.	+	.	transcript_id "Isoform130672_277"; gene_id "Isoform130672_277.gene"; gene_name "Isoform130672_277";
chr16	Mandalorion	CDS	20342402	20342511	.	+	.	transcript_id "Isoform130672_277"; gene_id "Isoform130672_277.gene"; gene_name "Isoform130672_277";
chr16	Mandalorion	exon	20342690	20342825	.	+	.	transcript_id "Isoform130672_277"; gene_id "Isoform130672_277.gene"; gene_name "Isoform130672_277";
chr16	Mandalorion	CDS	20342690	20342825	.	+	.	transcript_id "Isoform130672_277"; gene_id "Isoform130672_277.gene"; gene_name "Isoform130672_277";
chr16	Mandalorion	exon	20343002	20343095	.	+	.	transcript_id "Isoform130672_277"; gene_id "Isoform130672_277.gene"; gene_name "Isoform130672_277";
chr16	Mandalorion	CDS	20343002	20343095	.	+	.	transcript_id "Isoform130672_277"; gene_id "Isoform130672_277.gene"; gene_name "Isoform130672_277";
chr16	Mandalorion	exon	20343269	20343338	.	+	.	transcript_id "Isoform130672_277"; gene_id "Isoform130672_277.gene"; gene_name "Isoform130672_277";
chr16	Mandalorion	CDS	20343269	20343338	.	+	.	transcript_id "Isoform130672_277"; gene_id "Isoform130672_277.gene"; gene_name "Isoform130672_277";
chr16	Mandalorion	exon	20344389	20344528	.	+	.	transcript_id "Isoform130672_277"; gene_id "Isoform130672_277.gene"; gene_name "Isoform130672_277";
chr16	Mandalorion	CDS	20344389	20344528	.	+	.	transcript_id "Isoform130672_277"; gene_id "Isoform130672_277.gene"; gene_name "Isoform130672_277";
chr16	Mandalorion	exon	20344656	20344732	.	+	.	transcript_id "Isoform130672_277"; gene_id "Isoform130672_277.gene"; gene_name "Isoform130672_277";
chr16	Mandalorion	CDS	20344656	20344732	.	+	.	transcript_id "Isoform130672_277"; gene_id "Isoform130672_277.gene"; gene_name "Isoform130672_277";
chr16	Mandalorion	exon	20344839	20344906	.	+	.	transcript_id "Isoform130672_277"; gene_id "Isoform130672_277.gene"; gene_name "Isoform130672_277";
chr16	Mandalorion	CDS	20344839	20344906	.	+	.	transcript_id "Isoform130672_277"; gene_id "Isoform130672_277.gene"; gene_name "Isoform130672_277";
chr16	Mandalorion	exon	20345017	20345166	.	+	.	transcript_id "Isoform130672_277"; gene_id "Isoform130672_277.gene"; gene_name "Isoform130672_277";
chr16	Mandalorion	CDS	20345017	20345166	.	+	.	transcript_id "Isoform130672_277"; gene_id "Isoform130672_277.gene"; gene_name "Isoform130672_277";
chr16	Mandalorion	exon	20345699	20345830	.	+	.	transcript_id "Isoform130672_277"; gene_id "Isoform130672_277.gene"; gene_name "Isoform130672_277";
chr16	Mandalorion	CDS	20345699	20345830	.	+	.	transcript_id "Isoform130672_277"; gene_id "Isoform130672_277.gene"; gene_name "Isoform130672_277";
chr16	Mandalorion	exon	20346002	20346169	.	+	.	transcript_id "Isoform130672_277"; gene_id "Isoform130672_277.gene"; gene_name "Isoform130672_277";
chr16	Mandalorion	CDS	20346002	20346169	.	+	.	transcript_id "Isoform130672_277"; gene_id "Isoform130672_277.gene"; gene_name "Isoform130672_277";
chr16	Mandalorion	exon	20349527	20349742	.	+	.	transcript_id "Isoform130672_277"; gene_id "Isoform130672_277.gene"; gene_name "Isoform130672_277";
chr16	Mandalorion	CDS	20349527	20349742	.	+	.	transcript_id "Isoform130672_277"; gene_id "Isoform130672_277.gene"; gene_name "Isoform130672_277";
chr16	Mandalorion	exon	20349830	20350423	.	+	.	transcript_id "Isoform130672_277"; gene_id "Isoform130672_277.gene"; gene_name "Isoform130672_277";
chr16	Mandalorion	CDS	20349830	20350263	.	+	.	transcript_id "Isoform130672_277"; gene_id "Isoform130672_277.gene"; gene_name "Isoform130672_277";
chr16	Mandalorion	stop_codon	20350264	20350266	.	+	.	transcript_id "Isoform130672_277"; gene_id "Isoform130672_277.gene"; gene_name "Isoform130672_277";
chr16	Mandalorion	transcript	20335790	20352760	.	+	.	transcript_id "Isoform130673_5"; gene_id "Isoform130673_5.gene"; gene_name "Isoform130673_5";
chr16	Mandalorion	exon	20335790	20336105	.	+	.	transcript_id "Isoform130673_5"; gene_id "Isoform130673_5.gene"; gene_name "Isoform130673_5";
chr16	Mandalorion	start_codon	20335945	20335947	.	+	.	transcript_id "Isoform130673_5"; gene_id "Isoform130673_5.gene"; gene_name "Isoform130673_5";
chr16	Mandalorion	CDS	20335945	20336105	.	+	.	transcript_id "Isoform130673_5"; gene_id "Isoform130673_5.gene"; gene_name "Isoform130673_5";
chr16	Mandalorion	exon	20341006	20341075	.	+	.	transcript_id "Isoform130673_5"; gene_id "Isoform130673_5.gene"; gene_name "Isoform130673_5";
chr16	Mandalorion	CDS	20341006	20341075	.	+	.	transcript_id "Isoform130673_5"; gene_id "Isoform130673_5.gene"; gene_name "Isoform130673_5";
chr16	Mandalorion	exon	20342160	20342281	.	+	.	transcript_id "Isoform130673_5"; gene_id "Isoform130673_5.gene"; gene_name "Isoform130673_5";
chr16	Mandalorion	CDS	20342160	20342281	.	+	.	transcript_id "Isoform130673_5"; gene_id "Isoform130673_5.gene"; gene_name "Isoform130673_5";
chr16	Mandalorion	exon	20342402	20342511	.	+	.	transcript_id "Isoform130673_5"; gene_id "Isoform130673_5.gene"; gene_name "Isoform130673_5";
chr16	Mandalorion	CDS	20342402	20342511	.	+	.	transcript_id "Isoform130673_5"; gene_id "Isoform130673_5.gene"; gene_name "Isoform130673_5";
chr16	Mandalorion	exon	20342690	20342825	.	+	.	transcript_id "Isoform130673_5"; gene_id "Isoform130673_5.gene"; gene_name "Isoform130673_5";
chr16	Mandalorion	CDS	20342690	20342825	.	+	.	transcript_id "Isoform130673_5"; gene_id "Isoform130673_5.gene"; gene_name "Isoform130673_5";
chr16	Mandalorion	exon	20343002	20343095	.	+	.	transcript_id "Isoform130673_5"; gene_id "Isoform130673_5.gene"; gene_name "Isoform130673_5";
chr16	Mandalorion	CDS	20343002	20343095	.	+	.	transcript_id "Isoform130673_5"; gene_id "Isoform130673_5.gene"; gene_name "Isoform130673_5";
chr16	Mandalorion	exon	20343269	20343338	.	+	.	transcript_id "Isoform130673_5"; gene_id "Isoform130673_5.gene"; gene_name "Isoform130673_5";
chr16	Mandalorion	CDS	20343269	20343338	.	+	.	transcript_id "Isoform130673_5"; gene_id "Isoform130673_5.gene"; gene_name "Isoform130673_5";
chr16	Mandalorion	exon	20344389	20344528	.	+	.	transcript_id "Isoform130673_5"; gene_id "Isoform130673_5.gene"; gene_name "Isoform130673_5";
chr16	Mandalorion	CDS	20344389	20344528	.	+	.	transcript_id "Isoform130673_5"; gene_id "Isoform130673_5.gene"; gene_name "Isoform130673_5";
chr16	Mandalorion	exon	20344656	20344732	.	+	.	transcript_id "Isoform130673_5"; gene_id "Isoform130673_5.gene"; gene_name "Isoform130673_5";
chr16	Mandalorion	CDS	20344656	20344732	.	+	.	transcript_id "Isoform130673_5"; gene_id "Isoform130673_5.gene"; gene_name "Isoform130673_5";
chr16	Mandalorion	exon	20344839	20344906	.	+	.	transcript_id "Isoform130673_5"; gene_id "Isoform130673_5.gene"; gene_name "Isoform130673_5";
chr16	Mandalorion	CDS	20344839	20344906	.	+	.	transcript_id "Isoform130673_5"; gene_id "Isoform130673_5.gene"; gene_name "Isoform130673_5";
chr16	Mandalorion	exon	20345017	20345166	.	+	.	transcript_id "Isoform130673_5"; gene_id "Isoform130673_5.gene"; gene_name "Isoform130673_5";
chr16	Mandalorion	CDS	20345017	20345166	.	+	.	transcript_id "Isoform130673_5"; gene_id "Isoform130673_5.gene"; gene_name "Isoform130673_5";
chr16	Mandalorion	exon	20345699	20345830	.	+	.	transcript_id "Isoform130673_5"; gene_id "Isoform130673_5.gene"; gene_name "Isoform130673_5";
chr16	Mandalorion	CDS	20345699	20345830	.	+	.	transcript_id "Isoform130673_5"; gene_id "Isoform130673_5.gene"; gene_name "Isoform130673_5";
chr16	Mandalorion	exon	20346002	20346169	.	+	.	transcript_id "Isoform130673_5"; gene_id "Isoform130673_5.gene"; gene_name "Isoform130673_5";
chr16	Mandalorion	CDS	20346002	20346169	.	+	.	transcript_id "Isoform130673_5"; gene_id "Isoform130673_5.gene"; gene_name "Isoform130673_5";
chr16	Mandalorion	exon	20349527	20349742	.	+	.	transcript_id "Isoform130673_5"; gene_id "Isoform130673_5.gene"; gene_name "Isoform130673_5";
chr16	Mandalorion	CDS	20349527	20349742	.	+	.	transcript_id "Isoform130673_5"; gene_id "Isoform130673_5.gene"; gene_name "Isoform130673_5";
chr16	Mandalorion	exon	20349830	20352760	.	+	.	transcript_id "Isoform130673_5"; gene_id "Isoform130673_5.gene"; gene_name "Isoform130673_5";
chr16	Mandalorion	CDS	20349830	20350263	.	+	.	transcript_id "Isoform130673_5"; gene_id "Isoform130673_5.gene"; gene_name "Isoform130673_5";
chr16	Mandalorion	stop_codon	20350264	20350266	.	+	.	transcript_id "Isoform130673_5"; gene_id "Isoform130673_5.gene"; gene_name "Isoform130673_5";
chr16	Mandalorion	transcript	20335814	20350421	.	+	.	transcript_id "Isoform130676_7"; gene_id "Isoform130676_7.gene"; gene_name "Isoform130676_7";
chr16	Mandalorion	exon	20335814	20336105	.	+	.	transcript_id "Isoform130676_7"; gene_id "Isoform130676_7.gene"; gene_name "Isoform130676_7";
chr16	Mandalorion	exon	20341006	20341075	.	+	.	transcript_id "Isoform130676_7"; gene_id "Isoform130676_7.gene"; gene_name "Isoform130676_7";
chr16	Mandalorion	exon	20342160	20342281	.	+	.	transcript_id "Isoform130676_7"; gene_id "Isoform130676_7.gene"; gene_name "Isoform130676_7";
chr16	Mandalorion	exon	20342402	20342511	.	+	.	transcript_id "Isoform130676_7"; gene_id "Isoform130676_7.gene"; gene_name "Isoform130676_7";
chr16	Mandalorion	exon	20342690	20343095	.	+	.	transcript_id "Isoform130676_7"; gene_id "Isoform130676_7.gene"; gene_name "Isoform130676_7";
chr16	Mandalorion	start_codon	20342952	20342954	.	+	.	transcript_id "Isoform130676_7"; gene_id "Isoform130676_7.gene"; gene_name "Isoform130676_7";
chr16	Mandalorion	CDS	20342952	20343095	.	+	.	transcript_id "Isoform130676_7"; gene_id "Isoform130676_7.gene"; gene_name "Isoform130676_7";
chr16	Mandalorion	exon	20343269	20343338	.	+	.	transcript_id "Isoform130676_7"; gene_id "Isoform130676_7.gene"; gene_name "Isoform130676_7";
chr16	Mandalorion	CDS	20343269	20343338	.	+	.	transcript_id "Isoform130676_7"; gene_id "Isoform130676_7.gene"; gene_name "Isoform130676_7";
chr16	Mandalorion	exon	20344389	20344528	.	+	.	transcript_id "Isoform130676_7"; gene_id "Isoform130676_7.gene"; gene_name "Isoform130676_7";
chr16	Mandalorion	CDS	20344389	20344528	.	+	.	transcript_id "Isoform130676_7"; gene_id "Isoform130676_7.gene"; gene_name "Isoform130676_7";
chr16	Mandalorion	exon	20344656	20344732	.	+	.	transcript_id "Isoform130676_7"; gene_id "Isoform130676_7.gene"; gene_name "Isoform130676_7";
chr16	Mandalorion	CDS	20344656	20344732	.	+	.	transcript_id "Isoform130676_7"; gene_id "Isoform130676_7.gene"; gene_name "Isoform130676_7";
chr16	Mandalorion	exon	20344839	20344906	.	+	.	transcript_id "Isoform130676_7"; gene_id "Isoform130676_7.gene"; gene_name "Isoform130676_7";
chr16	Mandalorion	CDS	20344839	20344906	.	+	.	transcript_id "Isoform130676_7"; gene_id "Isoform130676_7.gene"; gene_name "Isoform130676_7";
chr16	Mandalorion	exon	20345017	20345166	.	+	.	transcript_id "Isoform130676_7"; gene_id "Isoform130676_7.gene"; gene_name "Isoform130676_7";
chr16	Mandalorion	CDS	20345017	20345166	.	+	.	transcript_id "Isoform130676_7"; gene_id "Isoform130676_7.gene"; gene_name "Isoform130676_7";
chr16	Mandalorion	exon	20345699	20345830	.	+	.	transcript_id "Isoform130676_7"; gene_id "Isoform130676_7.gene"; gene_name "Isoform130676_7";
chr16	Mandalorion	CDS	20345699	20345830	.	+	.	transcript_id "Isoform130676_7"; gene_id "Isoform130676_7.gene"; gene_name "Isoform130676_7";
chr16	Mandalorion	exon	20346002	20346169	.	+	.	transcript_id "Isoform130676_7"; gene_id "Isoform130676_7.gene"; gene_name "Isoform130676_7";
chr16	Mandalorion	CDS	20346002	20346169	.	+	.	transcript_id "Isoform130676_7"; gene_id "Isoform130676_7.gene"; gene_name "Isoform130676_7";
chr16	Mandalorion	exon	20349527	20349742	.	+	.	transcript_id "Isoform130676_7"; gene_id "Isoform130676_7.gene"; gene_name "Isoform130676_7";
chr16	Mandalorion	CDS	20349527	20349742	.	+	.	transcript_id "Isoform130676_7"; gene_id "Isoform130676_7.gene"; gene_name "Isoform130676_7";
chr16	Mandalorion	exon	20349830	20350421	.	+	.	transcript_id "Isoform130676_7"; gene_id "Isoform130676_7.gene"; gene_name "Isoform130676_7";
chr16	Mandalorion	CDS	20349830	20350263	.	+	.	transcript_id "Isoform130676_7"; gene_id "Isoform130676_7.gene"; gene_name "Isoform130676_7";
chr16	Mandalorion	stop_codon	20350264	20350266	.	+	.	transcript_id "Isoform130676_7"; gene_id "Isoform130676_7.gene"; gene_name "Isoform130676_7";
chr16	Mandalorion	transcript	20350353	20350656	.	-	.	transcript_id "Isoform130680_4"; gene_id "Isoform130680_4.gene"; gene_name "Isoform130680_4";
chr16	Mandalorion	exon	20350353	20350656	.	-	.	transcript_id "Isoform130680_4"; gene_id "Isoform130680_4.gene"; gene_name "Isoform130680_4";
chr16	Mandalorion	transcript	20354254	20362657	.	+	.	transcript_id "Isoform130686_766"; gene_id "Isoform130686_766.gene"; gene_name "Isoform130686_766";
chr16	Mandalorion	exon	20354254	20354351	.	+	.	transcript_id "Isoform130686_766"; gene_id "Isoform130686_766.gene"; gene_name "Isoform130686_766";
chr16	Mandalorion	exon	20356368	20356484	.	+	.	transcript_id "Isoform130686_766"; gene_id "Isoform130686_766.gene"; gene_name "Isoform130686_766";
chr16	Mandalorion	start_codon	20356411	20356413	.	+	.	transcript_id "Isoform130686_766"; gene_id "Isoform130686_766.gene"; gene_name "Isoform130686_766";
chr16	Mandalorion	CDS	20356411	20356484	.	+	.	transcript_id "Isoform130686_766"; gene_id "Isoform130686_766.gene"; gene_name "Isoform130686_766";
chr16	Mandalorion	exon	20358058	20358323	.	+	.	transcript_id "Isoform130686_766"; gene_id "Isoform130686_766.gene"; gene_name "Isoform130686_766";
chr16	Mandalorion	CDS	20358058	20358323	.	+	.	transcript_id "Isoform130686_766"; gene_id "Isoform130686_766.gene"; gene_name "Isoform130686_766";
chr16	Mandalorion	exon	20359083	20359165	.	+	.	transcript_id "Isoform130686_766"; gene_id "Isoform130686_766.gene"; gene_name "Isoform130686_766";
chr16	Mandalorion	CDS	20359083	20359165	.	+	.	transcript_id "Isoform130686_766"; gene_id "Isoform130686_766.gene"; gene_name "Isoform130686_766";
chr16	Mandalorion	exon	20359725	20359860	.	+	.	transcript_id "Isoform130686_766"; gene_id "Isoform130686_766.gene"; gene_name "Isoform130686_766";
chr16	Mandalorion	CDS	20359725	20359860	.	+	.	transcript_id "Isoform130686_766"; gene_id "Isoform130686_766.gene"; gene_name "Isoform130686_766";
chr16	Mandalorion	exon	20359960	20360101	.	+	.	transcript_id "Isoform130686_766"; gene_id "Isoform130686_766.gene"; gene_name "Isoform130686_766";
chr16	Mandalorion	CDS	20359960	20360101	.	+	.	transcript_id "Isoform130686_766"; gene_id "Isoform130686_766.gene"; gene_name "Isoform130686_766";
chr16	Mandalorion	exon	20360497	20360616	.	+	.	transcript_id "Isoform130686_766"; gene_id "Isoform130686_766.gene"; gene_name "Isoform130686_766";
chr16	Mandalorion	CDS	20360497	20360616	.	+	.	transcript_id "Isoform130686_766"; gene_id "Isoform130686_766.gene"; gene_name "Isoform130686_766";
chr16	Mandalorion	exon	20360706	20360841	.	+	.	transcript_id "Isoform130686_766"; gene_id "Isoform130686_766.gene"; gene_name "Isoform130686_766";
chr16	Mandalorion	CDS	20360706	20360841	.	+	.	transcript_id "Isoform130686_766"; gene_id "Isoform130686_766.gene"; gene_name "Isoform130686_766";
chr16	Mandalorion	exon	20360947	20361044	.	+	.	transcript_id "Isoform130686_766"; gene_id "Isoform130686_766.gene"; gene_name "Isoform130686_766";
chr16	Mandalorion	CDS	20360947	20361044	.	+	.	transcript_id "Isoform130686_766"; gene_id "Isoform130686_766.gene"; gene_name "Isoform130686_766";
chr16	Mandalorion	exon	20361389	20361500	.	+	.	transcript_id "Isoform130686_766"; gene_id "Isoform130686_766.gene"; gene_name "Isoform130686_766";
chr16	Mandalorion	CDS	20361389	20361500	.	+	.	transcript_id "Isoform130686_766"; gene_id "Isoform130686_766.gene"; gene_name "Isoform130686_766";
chr16	Mandalorion	exon	20362061	20362657	.	+	.	transcript_id "Isoform130686_766"; gene_id "Isoform130686_766.gene"; gene_name "Isoform130686_766";
chr16	Mandalorion	CDS	20362061	20362192	.	+	.	transcript_id "Isoform130686_766"; gene_id "Isoform130686_766.gene"; gene_name "Isoform130686_766";
chr16	Mandalorion	stop_codon	20362193	20362195	.	+	.	transcript_id "Isoform130686_766"; gene_id "Isoform130686_766.gene"; gene_name "Isoform130686_766";
chr16	Mandalorion	transcript	20354254	20362803	.	+	.	transcript_id "Isoform130687_580"; gene_id "Isoform130687_580.gene"; gene_name "Isoform130687_580";
chr16	Mandalorion	exon	20354254	20354351	.	+	.	transcript_id "Isoform130687_580"; gene_id "Isoform130687_580.gene"; gene_name "Isoform130687_580";
chr16	Mandalorion	exon	20356368	20356484	.	+	.	transcript_id "Isoform130687_580"; gene_id "Isoform130687_580.gene"; gene_name "Isoform130687_580";
chr16	Mandalorion	start_codon	20356411	20356413	.	+	.	transcript_id "Isoform130687_580"; gene_id "Isoform130687_580.gene"; gene_name "Isoform130687_580";
chr16	Mandalorion	CDS	20356411	20356484	.	+	.	transcript_id "Isoform130687_580"; gene_id "Isoform130687_580.gene"; gene_name "Isoform130687_580";
chr16	Mandalorion	exon	20358058	20358323	.	+	.	transcript_id "Isoform130687_580"; gene_id "Isoform130687_580.gene"; gene_name "Isoform130687_580";
chr16	Mandalorion	CDS	20358058	20358323	.	+	.	transcript_id "Isoform130687_580"; gene_id "Isoform130687_580.gene"; gene_name "Isoform130687_580";
chr16	Mandalorion	exon	20359083	20359165	.	+	.	transcript_id "Isoform130687_580"; gene_id "Isoform130687_580.gene"; gene_name "Isoform130687_580";
chr16	Mandalorion	CDS	20359083	20359165	.	+	.	transcript_id "Isoform130687_580"; gene_id "Isoform130687_580.gene"; gene_name "Isoform130687_580";
chr16	Mandalorion	exon	20359725	20359860	.	+	.	transcript_id "Isoform130687_580"; gene_id "Isoform130687_580.gene"; gene_name "Isoform130687_580";
chr16	Mandalorion	CDS	20359725	20359860	.	+	.	transcript_id "Isoform130687_580"; gene_id "Isoform130687_580.gene"; gene_name "Isoform130687_580";
chr16	Mandalorion	exon	20359960	20360101	.	+	.	transcript_id "Isoform130687_580"; gene_id "Isoform130687_580.gene"; gene_name "Isoform130687_580";
chr16	Mandalorion	CDS	20359960	20360101	.	+	.	transcript_id "Isoform130687_580"; gene_id "Isoform130687_580.gene"; gene_name "Isoform130687_580";
chr16	Mandalorion	exon	20360497	20360616	.	+	.	transcript_id "Isoform130687_580"; gene_id "Isoform130687_580.gene"; gene_name "Isoform130687_580";
chr16	Mandalorion	CDS	20360497	20360616	.	+	.	transcript_id "Isoform130687_580"; gene_id "Isoform130687_580.gene"; gene_name "Isoform130687_580";
chr16	Mandalorion	exon	20360706	20360841	.	+	.	transcript_id "Isoform130687_580"; gene_id "Isoform130687_580.gene"; gene_name "Isoform130687_580";
chr16	Mandalorion	CDS	20360706	20360841	.	+	.	transcript_id "Isoform130687_580"; gene_id "Isoform130687_580.gene"; gene_name "Isoform130687_580";
chr16	Mandalorion	exon	20360947	20361044	.	+	.	transcript_id "Isoform130687_580"; gene_id "Isoform130687_580.gene"; gene_name "Isoform130687_580";
chr16	Mandalorion	CDS	20360947	20361044	.	+	.	transcript_id "Isoform130687_580"; gene_id "Isoform130687_580.gene"; gene_name "Isoform130687_580";
chr16	Mandalorion	exon	20361389	20361500	.	+	.	transcript_id "Isoform130687_580"; gene_id "Isoform130687_580.gene"; gene_name "Isoform130687_580";
chr16	Mandalorion	CDS	20361389	20361500	.	+	.	transcript_id "Isoform130687_580"; gene_id "Isoform130687_580.gene"; gene_name "Isoform130687_580";
chr16	Mandalorion	exon	20362061	20362803	.	+	.	transcript_id "Isoform130687_580"; gene_id "Isoform130687_580.gene"; gene_name "Isoform130687_580";
chr16	Mandalorion	CDS	20362061	20362192	.	+	.	transcript_id "Isoform130687_580"; gene_id "Isoform130687_580.gene"; gene_name "Isoform130687_580";
chr16	Mandalorion	stop_codon	20362193	20362195	.	+	.	transcript_id "Isoform130687_580"; gene_id "Isoform130687_580.gene"; gene_name "Isoform130687_580";
chr16	Mandalorion	transcript	20366162	20367196	.	-	.	transcript_id "Isoform130734_27"; gene_id "Isoform130734_27.gene"; gene_name "Isoform130734_27";
chr16	Mandalorion	exon	20366162	20367196	.	-	.	transcript_id "Isoform130734_27"; gene_id "Isoform130734_27.gene"; gene_name "Isoform130734_27";
chr16	Mandalorion	transcript	20366166	20367238	.	-	.	transcript_id "Isoform130735_5"; gene_id "Isoform130735_5.gene"; gene_name "Isoform130735_5";
chr16	Mandalorion	exon	20366166	20367238	.	-	.	transcript_id "Isoform130735_5"; gene_id "Isoform130735_5.gene"; gene_name "Isoform130735_5";
chr16	Mandalorion	transcript	20367415	20379566	.	+	.	transcript_id "Isoform130742_7173"; gene_id "Isoform130742_7173.gene"; gene_name "Isoform130742_7173";
chr16	Mandalorion	exon	20367415	20367495	.	+	.	transcript_id "Isoform130742_7173"; gene_id "Isoform130742_7173.gene"; gene_name "Isoform130742_7173";
chr16	Mandalorion	start_codon	20367423	20367425	.	+	.	transcript_id "Isoform130742_7173"; gene_id "Isoform130742_7173.gene"; gene_name "Isoform130742_7173";
chr16	Mandalorion	CDS	20367423	20367495	.	+	.	transcript_id "Isoform130742_7173"; gene_id "Isoform130742_7173.gene"; gene_name "Isoform130742_7173";
chr16	Mandalorion	exon	20367716	20367863	.	+	.	transcript_id "Isoform130742_7173"; gene_id "Isoform130742_7173.gene"; gene_name "Isoform130742_7173";
chr16	Mandalorion	CDS	20367716	20367863	.	+	.	transcript_id "Isoform130742_7173"; gene_id "Isoform130742_7173.gene"; gene_name "Isoform130742_7173";
chr16	Mandalorion	exon	20367985	20368064	.	+	.	transcript_id "Isoform130742_7173"; gene_id "Isoform130742_7173.gene"; gene_name "Isoform130742_7173";
chr16	Mandalorion	CDS	20367985	20368064	.	+	.	transcript_id "Isoform130742_7173"; gene_id "Isoform130742_7173.gene"; gene_name "Isoform130742_7173";
chr16	Mandalorion	exon	20368494	20368540	.	+	.	transcript_id "Isoform130742_7173"; gene_id "Isoform130742_7173.gene"; gene_name "Isoform130742_7173";
chr16	Mandalorion	CDS	20368494	20368540	.	+	.	transcript_id "Isoform130742_7173"; gene_id "Isoform130742_7173.gene"; gene_name "Isoform130742_7173";
chr16	Mandalorion	exon	20368754	20368851	.	+	.	transcript_id "Isoform130742_7173"; gene_id "Isoform130742_7173.gene"; gene_name "Isoform130742_7173";
chr16	Mandalorion	CDS	20368754	20368851	.	+	.	transcript_id "Isoform130742_7173"; gene_id "Isoform130742_7173.gene"; gene_name "Isoform130742_7173";
chr16	Mandalorion	exon	20368952	20369074	.	+	.	transcript_id "Isoform130742_7173"; gene_id "Isoform130742_7173.gene"; gene_name "Isoform130742_7173";
chr16	Mandalorion	CDS	20368952	20369074	.	+	.	transcript_id "Isoform130742_7173"; gene_id "Isoform130742_7173.gene"; gene_name "Isoform130742_7173";
chr16	Mandalorion	exon	20369171	20369437	.	+	.	transcript_id "Isoform130742_7173"; gene_id "Isoform130742_7173.gene"; gene_name "Isoform130742_7173";
chr16	Mandalorion	CDS	20369171	20369437	.	+	.	transcript_id "Isoform130742_7173"; gene_id "Isoform130742_7173.gene"; gene_name "Isoform130742_7173";
chr16	Mandalorion	exon	20370224	20370304	.	+	.	transcript_id "Isoform130742_7173"; gene_id "Isoform130742_7173.gene"; gene_name "Isoform130742_7173";
chr16	Mandalorion	CDS	20370224	20370304	.	+	.	transcript_id "Isoform130742_7173"; gene_id "Isoform130742_7173.gene"; gene_name "Isoform130742_7173";
chr16	Mandalorion	exon	20370394	20370453	.	+	.	transcript_id "Isoform130742_7173"; gene_id "Isoform130742_7173.gene"; gene_name "Isoform130742_7173";
chr16	Mandalorion	CDS	20370394	20370453	.	+	.	transcript_id "Isoform130742_7173"; gene_id "Isoform130742_7173.gene"; gene_name "Isoform130742_7173";
chr16	Mandalorion	exon	20370556	20370612	.	+	.	transcript_id "Isoform130742_7173"; gene_id "Isoform130742_7173.gene"; gene_name "Isoform130742_7173";
chr16	Mandalorion	CDS	20370556	20370612	.	+	.	transcript_id "Isoform130742_7173"; gene_id "Isoform130742_7173.gene"; gene_name "Isoform130742_7173";
chr16	Mandalorion	exon	20370712	20370734	.	+	.	transcript_id "Isoform130742_7173"; gene_id "Isoform130742_7173.gene"; gene_name "Isoform130742_7173";
chr16	Mandalorion	CDS	20370712	20370734	.	+	.	transcript_id "Isoform130742_7173"; gene_id "Isoform130742_7173.gene"; gene_name "Isoform130742_7173";
chr16	Mandalorion	exon	20370849	20370904	.	+	.	transcript_id "Isoform130742_7173"; gene_id "Isoform130742_7173.gene"; gene_name "Isoform130742_7173";
chr16	Mandalorion	CDS	20370849	20370904	.	+	.	transcript_id "Isoform130742_7173"; gene_id "Isoform130742_7173.gene"; gene_name "Isoform130742_7173";
chr16	Mandalorion	exon	20371009	20371209	.	+	.	transcript_id "Isoform130742_7173"; gene_id "Isoform130742_7173.gene"; gene_name "Isoform130742_7173";
chr16	Mandalorion	CDS	20371009	20371209	.	+	.	transcript_id "Isoform130742_7173"; gene_id "Isoform130742_7173.gene"; gene_name "Isoform130742_7173";
chr16	Mandalorion	exon	20371304	20371380	.	+	.	transcript_id "Isoform130742_7173"; gene_id "Isoform130742_7173.gene"; gene_name "Isoform130742_7173";
chr16	Mandalorion	CDS	20371304	20371380	.	+	.	transcript_id "Isoform130742_7173"; gene_id "Isoform130742_7173.gene"; gene_name "Isoform130742_7173";
chr16	Mandalorion	exon	20377310	20377354	.	+	.	transcript_id "Isoform130742_7173"; gene_id "Isoform130742_7173.gene"; gene_name "Isoform130742_7173";
chr16	Mandalorion	CDS	20377310	20377354	.	+	.	transcript_id "Isoform130742_7173"; gene_id "Isoform130742_7173.gene"; gene_name "Isoform130742_7173";
chr16	Mandalorion	exon	20377447	20377579	.	+	.	transcript_id "Isoform130742_7173"; gene_id "Isoform130742_7173.gene"; gene_name "Isoform130742_7173";
chr16	Mandalorion	CDS	20377447	20377579	.	+	.	transcript_id "Isoform130742_7173"; gene_id "Isoform130742_7173.gene"; gene_name "Isoform130742_7173";
chr16	Mandalorion	exon	20378041	20378129	.	+	.	transcript_id "Isoform130742_7173"; gene_id "Isoform130742_7173.gene"; gene_name "Isoform130742_7173";
chr16	Mandalorion	CDS	20378041	20378129	.	+	.	transcript_id "Isoform130742_7173"; gene_id "Isoform130742_7173.gene"; gene_name "Isoform130742_7173";
chr16	Mandalorion	exon	20378391	20378482	.	+	.	transcript_id "Isoform130742_7173"; gene_id "Isoform130742_7173.gene"; gene_name "Isoform130742_7173";
chr16	Mandalorion	CDS	20378391	20378482	.	+	.	transcript_id "Isoform130742_7173"; gene_id "Isoform130742_7173.gene"; gene_name "Isoform130742_7173";
chr16	Mandalorion	exon	20378665	20378797	.	+	.	transcript_id "Isoform130742_7173"; gene_id "Isoform130742_7173.gene"; gene_name "Isoform130742_7173";
chr16	Mandalorion	CDS	20378665	20378797	.	+	.	transcript_id "Isoform130742_7173"; gene_id "Isoform130742_7173.gene"; gene_name "Isoform130742_7173";
chr16	Mandalorion	exon	20378933	20379020	.	+	.	transcript_id "Isoform130742_7173"; gene_id "Isoform130742_7173.gene"; gene_name "Isoform130742_7173";
chr16	Mandalorion	CDS	20378933	20379020	.	+	.	transcript_id "Isoform130742_7173"; gene_id "Isoform130742_7173.gene"; gene_name "Isoform130742_7173";
chr16	Mandalorion	exon	20379107	20379566	.	+	.	transcript_id "Isoform130742_7173"; gene_id "Isoform130742_7173.gene"; gene_name "Isoform130742_7173";
chr16	Mandalorion	CDS	20379107	20379262	.	+	.	transcript_id "Isoform130742_7173"; gene_id "Isoform130742_7173.gene"; gene_name "Isoform130742_7173";
chr16	Mandalorion	stop_codon	20379263	20379265	.	+	.	transcript_id "Isoform130742_7173"; gene_id "Isoform130742_7173.gene"; gene_name "Isoform130742_7173";
chr16	Mandalorion	transcript	20437970	20440109	.	-	.	transcript_id "Isoform130799_11"; gene_id "Isoform130799_11.gene"; gene_name "Isoform130799_11";
chr16	Mandalorion	exon	20437970	20438993	.	-	.	transcript_id "Isoform130799_11"; gene_id "Isoform130799_11.gene"; gene_name "Isoform130799_11";
chr16	Mandalorion	exon	20439776	20440109	.	-	.	transcript_id "Isoform130799_11"; gene_id "Isoform130799_11.gene"; gene_name "Isoform130799_11";
chr16	Mandalorion	transcript	20430349	20437605	.	+	.	transcript_id "Isoform130807_853"; gene_id "Isoform130807_853.gene"; gene_name "Isoform130807_853";
chr16	Mandalorion	exon	20430349	20430570	.	+	.	transcript_id "Isoform130807_853"; gene_id "Isoform130807_853.gene"; gene_name "Isoform130807_853";
chr16	Mandalorion	start_codon	20430375	20430377	.	+	.	transcript_id "Isoform130807_853"; gene_id "Isoform130807_853.gene"; gene_name "Isoform130807_853";
chr16	Mandalorion	CDS	20430375	20430570	.	+	.	transcript_id "Isoform130807_853"; gene_id "Isoform130807_853.gene"; gene_name "Isoform130807_853";
chr16	Mandalorion	exon	20436376	20436659	.	+	.	transcript_id "Isoform130807_853"; gene_id "Isoform130807_853.gene"; gene_name "Isoform130807_853";
chr16	Mandalorion	CDS	20436376	20436659	.	+	.	transcript_id "Isoform130807_853"; gene_id "Isoform130807_853.gene"; gene_name "Isoform130807_853";
chr16	Mandalorion	exon	20437140	20437605	.	+	.	transcript_id "Isoform130807_853"; gene_id "Isoform130807_853.gene"; gene_name "Isoform130807_853";
chr16	Mandalorion	CDS	20437140	20437424	.	+	.	transcript_id "Isoform130807_853"; gene_id "Isoform130807_853.gene"; gene_name "Isoform130807_853";
chr16	Mandalorion	stop_codon	20437425	20437427	.	+	.	transcript_id "Isoform130807_853"; gene_id "Isoform130807_853.gene"; gene_name "Isoform130807_853";
chr16	Mandalorion	transcript	20430360	20437763	.	+	.	transcript_id "Isoform130808_85"; gene_id "Isoform130808_85.gene"; gene_name "Isoform130808_85";
chr16	Mandalorion	exon	20430360	20430570	.	+	.	transcript_id "Isoform130808_85"; gene_id "Isoform130808_85.gene"; gene_name "Isoform130808_85";
chr16	Mandalorion	start_codon	20430375	20430377	.	+	.	transcript_id "Isoform130808_85"; gene_id "Isoform130808_85.gene"; gene_name "Isoform130808_85";
chr16	Mandalorion	CDS	20430375	20430570	.	+	.	transcript_id "Isoform130808_85"; gene_id "Isoform130808_85.gene"; gene_name "Isoform130808_85";
chr16	Mandalorion	exon	20436376	20436659	.	+	.	transcript_id "Isoform130808_85"; gene_id "Isoform130808_85.gene"; gene_name "Isoform130808_85";
chr16	Mandalorion	CDS	20436376	20436659	.	+	.	transcript_id "Isoform130808_85"; gene_id "Isoform130808_85.gene"; gene_name "Isoform130808_85";
chr16	Mandalorion	exon	20437140	20437763	.	+	.	transcript_id "Isoform130808_85"; gene_id "Isoform130808_85.gene"; gene_name "Isoform130808_85";
chr16	Mandalorion	CDS	20437140	20437424	.	+	.	transcript_id "Isoform130808_85"; gene_id "Isoform130808_85.gene"; gene_name "Isoform130808_85";
chr16	Mandalorion	stop_codon	20437425	20437427	.	+	.	transcript_id "Isoform130808_85"; gene_id "Isoform130808_85.gene"; gene_name "Isoform130808_85";
chr16	Mandalorion	transcript	20440240	20441995	.	+	.	transcript_id "Isoform130815_4"; gene_id "Isoform130815_4.gene"; gene_name "Isoform130815_4";
chr16	Mandalorion	exon	20440240	20441995	.	+	.	transcript_id "Isoform130815_4"; gene_id "Isoform130815_4.gene"; gene_name "Isoform130815_4";
chr16	Mandalorion	transcript	20470441	20482163	.	+	.	transcript_id "Isoform130823_12265"; gene_id "Isoform130823_12265.gene"; gene_name "Isoform130823_12265";
chr16	Mandalorion	exon	20470441	20470601	.	+	.	transcript_id "Isoform130823_12265"; gene_id "Isoform130823_12265.gene"; gene_name "Isoform130823_12265";
chr16	Mandalorion	start_codon	20470467	20470469	.	+	.	transcript_id "Isoform130823_12265"; gene_id "Isoform130823_12265.gene"; gene_name "Isoform130823_12265";
chr16	Mandalorion	CDS	20470467	20470601	.	+	.	transcript_id "Isoform130823_12265"; gene_id "Isoform130823_12265.gene"; gene_name "Isoform130823_12265";
chr16	Mandalorion	exon	20470994	20471050	.	+	.	transcript_id "Isoform130823_12265"; gene_id "Isoform130823_12265.gene"; gene_name "Isoform130823_12265";
chr16	Mandalorion	CDS	20470994	20471050	.	+	.	transcript_id "Isoform130823_12265"; gene_id "Isoform130823_12265.gene"; gene_name "Isoform130823_12265";
chr16	Mandalorion	exon	20471343	20471507	.	+	.	transcript_id "Isoform130823_12265"; gene_id "Isoform130823_12265.gene"; gene_name "Isoform130823_12265";
chr16	Mandalorion	CDS	20471343	20471507	.	+	.	transcript_id "Isoform130823_12265"; gene_id "Isoform130823_12265.gene"; gene_name "Isoform130823_12265";
chr16	Mandalorion	exon	20473298	20473419	.	+	.	transcript_id "Isoform130823_12265"; gene_id "Isoform130823_12265.gene"; gene_name "Isoform130823_12265";
chr16	Mandalorion	CDS	20473298	20473419	.	+	.	transcript_id "Isoform130823_12265"; gene_id "Isoform130823_12265.gene"; gene_name "Isoform130823_12265";
chr16	Mandalorion	exon	20473568	20473792	.	+	.	transcript_id "Isoform130823_12265"; gene_id "Isoform130823_12265.gene"; gene_name "Isoform130823_12265";
chr16	Mandalorion	CDS	20473568	20473792	.	+	.	transcript_id "Isoform130823_12265"; gene_id "Isoform130823_12265.gene"; gene_name "Isoform130823_12265";
chr16	Mandalorion	exon	20474003	20474161	.	+	.	transcript_id "Isoform130823_12265"; gene_id "Isoform130823_12265.gene"; gene_name "Isoform130823_12265";
chr16	Mandalorion	CDS	20474003	20474161	.	+	.	transcript_id "Isoform130823_12265"; gene_id "Isoform130823_12265.gene"; gene_name "Isoform130823_12265";
chr16	Mandalorion	exon	20474309	20474453	.	+	.	transcript_id "Isoform130823_12265"; gene_id "Isoform130823_12265.gene"; gene_name "Isoform130823_12265";
chr16	Mandalorion	CDS	20474309	20474453	.	+	.	transcript_id "Isoform130823_12265"; gene_id "Isoform130823_12265.gene"; gene_name "Isoform130823_12265";
chr16	Mandalorion	exon	20474631	20474691	.	+	.	transcript_id "Isoform130823_12265"; gene_id "Isoform130823_12265.gene"; gene_name "Isoform130823_12265";
chr16	Mandalorion	CDS	20474631	20474691	.	+	.	transcript_id "Isoform130823_12265"; gene_id "Isoform130823_12265.gene"; gene_name "Isoform130823_12265";
chr16	Mandalorion	exon	20475293	20475439	.	+	.	transcript_id "Isoform130823_12265"; gene_id "Isoform130823_12265.gene"; gene_name "Isoform130823_12265";
chr16	Mandalorion	CDS	20475293	20475439	.	+	.	transcript_id "Isoform130823_12265"; gene_id "Isoform130823_12265.gene"; gene_name "Isoform130823_12265";
chr16	Mandalorion	exon	20475618	20475724	.	+	.	transcript_id "Isoform130823_12265"; gene_id "Isoform130823_12265.gene"; gene_name "Isoform130823_12265";
chr16	Mandalorion	CDS	20475618	20475724	.	+	.	transcript_id "Isoform130823_12265"; gene_id "Isoform130823_12265.gene"; gene_name "Isoform130823_12265";
chr16	Mandalorion	exon	20476232	20476359	.	+	.	transcript_id "Isoform130823_12265"; gene_id "Isoform130823_12265.gene"; gene_name "Isoform130823_12265";
chr16	Mandalorion	CDS	20476232	20476359	.	+	.	transcript_id "Isoform130823_12265"; gene_id "Isoform130823_12265.gene"; gene_name "Isoform130823_12265";
chr16	Mandalorion	exon	20476724	20476811	.	+	.	transcript_id "Isoform130823_12265"; gene_id "Isoform130823_12265.gene"; gene_name "Isoform130823_12265";
chr16	Mandalorion	CDS	20476724	20476811	.	+	.	transcript_id "Isoform130823_12265"; gene_id "Isoform130823_12265.gene"; gene_name "Isoform130823_12265";
chr16	Mandalorion	exon	20478156	20478318	.	+	.	transcript_id "Isoform130823_12265"; gene_id "Isoform130823_12265.gene"; gene_name "Isoform130823_12265";
chr16	Mandalorion	CDS	20478156	20478318	.	+	.	transcript_id "Isoform130823_12265"; gene_id "Isoform130823_12265.gene"; gene_name "Isoform130823_12265";
chr16	Mandalorion	exon	20478429	20478530	.	+	.	transcript_id "Isoform130823_12265"; gene_id "Isoform130823_12265.gene"; gene_name "Isoform130823_12265";
chr16	Mandalorion	CDS	20478429	20478530	.	+	.	transcript_id "Isoform130823_12265"; gene_id "Isoform130823_12265.gene"; gene_name "Isoform130823_12265";
chr16	Mandalorion	exon	20478707	20478852	.	+	.	transcript_id "Isoform130823_12265"; gene_id "Isoform130823_12265.gene"; gene_name "Isoform130823_12265";
chr16	Mandalorion	CDS	20478707	20478852	.	+	.	transcript_id "Isoform130823_12265"; gene_id "Isoform130823_12265.gene"; gene_name "Isoform130823_12265";
chr16	Mandalorion	exon	20479093	20479176	.	+	.	transcript_id "Isoform130823_12265"; gene_id "Isoform130823_12265.gene"; gene_name "Isoform130823_12265";
chr16	Mandalorion	CDS	20479093	20479176	.	+	.	transcript_id "Isoform130823_12265"; gene_id "Isoform130823_12265.gene"; gene_name "Isoform130823_12265";
chr16	Mandalorion	exon	20480315	20480483	.	+	.	transcript_id "Isoform130823_12265"; gene_id "Isoform130823_12265.gene"; gene_name "Isoform130823_12265";
chr16	Mandalorion	CDS	20480315	20480483	.	+	.	transcript_id "Isoform130823_12265"; gene_id "Isoform130823_12265.gene"; gene_name "Isoform130823_12265";
chr16	Mandalorion	exon	20480566	20480660	.	+	.	transcript_id "Isoform130823_12265"; gene_id "Isoform130823_12265.gene"; gene_name "Isoform130823_12265";
chr16	Mandalorion	CDS	20480566	20480660	.	+	.	transcript_id "Isoform130823_12265"; gene_id "Isoform130823_12265.gene"; gene_name "Isoform130823_12265";
chr16	Mandalorion	exon	20480843	20480969	.	+	.	transcript_id "Isoform130823_12265"; gene_id "Isoform130823_12265.gene"; gene_name "Isoform130823_12265";
chr16	Mandalorion	CDS	20480843	20480969	.	+	.	transcript_id "Isoform130823_12265"; gene_id "Isoform130823_12265.gene"; gene_name "Isoform130823_12265";
chr16	Mandalorion	exon	20481372	20481490	.	+	.	transcript_id "Isoform130823_12265"; gene_id "Isoform130823_12265.gene"; gene_name "Isoform130823_12265";
chr16	Mandalorion	CDS	20481372	20481490	.	+	.	transcript_id "Isoform130823_12265"; gene_id "Isoform130823_12265.gene"; gene_name "Isoform130823_12265";
chr16	Mandalorion	exon	20481813	20482163	.	+	.	transcript_id "Isoform130823_12265"; gene_id "Isoform130823_12265.gene"; gene_name "Isoform130823_12265";
chr16	Mandalorion	CDS	20481813	20481992	.	+	.	transcript_id "Isoform130823_12265"; gene_id "Isoform130823_12265.gene"; gene_name "Isoform130823_12265";
chr16	Mandalorion	stop_codon	20481993	20481995	.	+	.	transcript_id "Isoform130823_12265"; gene_id "Isoform130823_12265.gene"; gene_name "Isoform130823_12265";
chr16	Mandalorion	transcript	20491484	20511632	.	+	.	transcript_id "Isoform130887_33"; gene_id "Isoform130887_33.gene"; gene_name "Isoform130887_33";
chr16	Mandalorion	exon	20491484	20491626	.	+	.	transcript_id "Isoform130887_33"; gene_id "Isoform130887_33.gene"; gene_name "Isoform130887_33";
chr16	Mandalorion	exon	20492349	20492405	.	+	.	transcript_id "Isoform130887_33"; gene_id "Isoform130887_33.gene"; gene_name "Isoform130887_33";
chr16	Mandalorion	exon	20492618	20492711	.	+	.	transcript_id "Isoform130887_33"; gene_id "Isoform130887_33.gene"; gene_name "Isoform130887_33";
chr16	Mandalorion	start_codon	20492652	20492654	.	+	.	transcript_id "Isoform130887_33"; gene_id "Isoform130887_33.gene"; gene_name "Isoform130887_33";
chr16	Mandalorion	CDS	20492652	20492711	.	+	.	transcript_id "Isoform130887_33"; gene_id "Isoform130887_33.gene"; gene_name "Isoform130887_33";
chr16	Mandalorion	exon	20492978	20493064	.	+	.	transcript_id "Isoform130887_33"; gene_id "Isoform130887_33.gene"; gene_name "Isoform130887_33";
chr16	Mandalorion	CDS	20492978	20493064	.	+	.	transcript_id "Isoform130887_33"; gene_id "Isoform130887_33.gene"; gene_name "Isoform130887_33";
chr16	Mandalorion	exon	20494094	20494270	.	+	.	transcript_id "Isoform130887_33"; gene_id "Isoform130887_33.gene"; gene_name "Isoform130887_33";
chr16	Mandalorion	CDS	20494094	20494270	.	+	.	transcript_id "Isoform130887_33"; gene_id "Isoform130887_33.gene"; gene_name "Isoform130887_33";
chr16	Mandalorion	exon	20494480	20494579	.	+	.	transcript_id "Isoform130887_33"; gene_id "Isoform130887_33.gene"; gene_name "Isoform130887_33";
chr16	Mandalorion	CDS	20494480	20494579	.	+	.	transcript_id "Isoform130887_33"; gene_id "Isoform130887_33.gene"; gene_name "Isoform130887_33";
chr16	Mandalorion	exon	20496436	20496548	.	+	.	transcript_id "Isoform130887_33"; gene_id "Isoform130887_33.gene"; gene_name "Isoform130887_33";
chr16	Mandalorion	CDS	20496436	20496548	.	+	.	transcript_id "Isoform130887_33"; gene_id "Isoform130887_33.gene"; gene_name "Isoform130887_33";
chr16	Mandalorion	exon	20497332	20497424	.	+	.	transcript_id "Isoform130887_33"; gene_id "Isoform130887_33.gene"; gene_name "Isoform130887_33";
chr16	Mandalorion	CDS	20497332	20497424	.	+	.	transcript_id "Isoform130887_33"; gene_id "Isoform130887_33.gene"; gene_name "Isoform130887_33";
chr16	Mandalorion	exon	20497634	20497700	.	+	.	transcript_id "Isoform130887_33"; gene_id "Isoform130887_33.gene"; gene_name "Isoform130887_33";
chr16	Mandalorion	CDS	20497634	20497700	.	+	.	transcript_id "Isoform130887_33"; gene_id "Isoform130887_33.gene"; gene_name "Isoform130887_33";
chr16	Mandalorion	exon	20497963	20498775	.	+	.	transcript_id "Isoform130887_33"; gene_id "Isoform130887_33.gene"; gene_name "Isoform130887_33";
chr16	Mandalorion	CDS	20497963	20498775	.	+	.	transcript_id "Isoform130887_33"; gene_id "Isoform130887_33.gene"; gene_name "Isoform130887_33";
chr16	Mandalorion	exon	20499463	20499551	.	+	.	transcript_id "Isoform130887_33"; gene_id "Isoform130887_33.gene"; gene_name "Isoform130887_33";
chr16	Mandalorion	CDS	20499463	20499551	.	+	.	transcript_id "Isoform130887_33"; gene_id "Isoform130887_33.gene"; gene_name "Isoform130887_33";
chr16	Mandalorion	exon	20499640	20499826	.	+	.	transcript_id "Isoform130887_33"; gene_id "Isoform130887_33.gene"; gene_name "Isoform130887_33";
chr16	Mandalorion	CDS	20499640	20499826	.	+	.	transcript_id "Isoform130887_33"; gene_id "Isoform130887_33.gene"; gene_name "Isoform130887_33";
chr16	Mandalorion	exon	20499933	20500066	.	+	.	transcript_id "Isoform130887_33"; gene_id "Isoform130887_33.gene"; gene_name "Isoform130887_33";
chr16	Mandalorion	CDS	20499933	20500066	.	+	.	transcript_id "Isoform130887_33"; gene_id "Isoform130887_33.gene"; gene_name "Isoform130887_33";
chr16	Mandalorion	exon	20500170	20500328	.	+	.	transcript_id "Isoform130887_33"; gene_id "Isoform130887_33.gene"; gene_name "Isoform130887_33";
chr16	Mandalorion	CDS	20500170	20500328	.	+	.	transcript_id "Isoform130887_33"; gene_id "Isoform130887_33.gene"; gene_name "Isoform130887_33";
chr16	Mandalorion	exon	20500484	20500672	.	+	.	transcript_id "Isoform130887_33"; gene_id "Isoform130887_33.gene"; gene_name "Isoform130887_33";
chr16	Mandalorion	CDS	20500484	20500672	.	+	.	transcript_id "Isoform130887_33"; gene_id "Isoform130887_33.gene"; gene_name "Isoform130887_33";
chr16	Mandalorion	exon	20500792	20500989	.	+	.	transcript_id "Isoform130887_33"; gene_id "Isoform130887_33.gene"; gene_name "Isoform130887_33";
chr16	Mandalorion	CDS	20500792	20500989	.	+	.	transcript_id "Isoform130887_33"; gene_id "Isoform130887_33.gene"; gene_name "Isoform130887_33";
chr16	Mandalorion	exon	20501409	20501555	.	+	.	transcript_id "Isoform130887_33"; gene_id "Isoform130887_33.gene"; gene_name "Isoform130887_33";
chr16	Mandalorion	CDS	20501409	20501555	.	+	.	transcript_id "Isoform130887_33"; gene_id "Isoform130887_33.gene"; gene_name "Isoform130887_33";
chr16	Mandalorion	exon	20502168	20502404	.	+	.	transcript_id "Isoform130887_33"; gene_id "Isoform130887_33.gene"; gene_name "Isoform130887_33";
chr16	Mandalorion	CDS	20502168	20502404	.	+	.	transcript_id "Isoform130887_33"; gene_id "Isoform130887_33.gene"; gene_name "Isoform130887_33";
chr16	Mandalorion	exon	20502562	20502666	.	+	.	transcript_id "Isoform130887_33"; gene_id "Isoform130887_33.gene"; gene_name "Isoform130887_33";
chr16	Mandalorion	CDS	20502562	20502666	.	+	.	transcript_id "Isoform130887_33"; gene_id "Isoform130887_33.gene"; gene_name "Isoform130887_33";
chr16	Mandalorion	exon	20502772	20502931	.	+	.	transcript_id "Isoform130887_33"; gene_id "Isoform130887_33.gene"; gene_name "Isoform130887_33";
chr16	Mandalorion	CDS	20502772	20502931	.	+	.	transcript_id "Isoform130887_33"; gene_id "Isoform130887_33.gene"; gene_name "Isoform130887_33";
chr16	Mandalorion	exon	20503158	20503258	.	+	.	transcript_id "Isoform130887_33"; gene_id "Isoform130887_33.gene"; gene_name "Isoform130887_33";
chr16	Mandalorion	CDS	20503158	20503258	.	+	.	transcript_id "Isoform130887_33"; gene_id "Isoform130887_33.gene"; gene_name "Isoform130887_33";
chr16	Mandalorion	exon	20504261	20504363	.	+	.	transcript_id "Isoform130887_33"; gene_id "Isoform130887_33.gene"; gene_name "Isoform130887_33";
chr16	Mandalorion	CDS	20504261	20504363	.	+	.	transcript_id "Isoform130887_33"; gene_id "Isoform130887_33.gene"; gene_name "Isoform130887_33";
chr16	Mandalorion	exon	20504609	20504705	.	+	.	transcript_id "Isoform130887_33"; gene_id "Isoform130887_33.gene"; gene_name "Isoform130887_33";
chr16	Mandalorion	CDS	20504609	20504705	.	+	.	transcript_id "Isoform130887_33"; gene_id "Isoform130887_33.gene"; gene_name "Isoform130887_33";
chr16	Mandalorion	exon	20504901	20505127	.	+	.	transcript_id "Isoform130887_33"; gene_id "Isoform130887_33.gene"; gene_name "Isoform130887_33";
chr16	Mandalorion	CDS	20504901	20505127	.	+	.	transcript_id "Isoform130887_33"; gene_id "Isoform130887_33.gene"; gene_name "Isoform130887_33";
chr16	Mandalorion	exon	20505263	20505381	.	+	.	transcript_id "Isoform130887_33"; gene_id "Isoform130887_33.gene"; gene_name "Isoform130887_33";
chr16	Mandalorion	CDS	20505263	20505381	.	+	.	transcript_id "Isoform130887_33"; gene_id "Isoform130887_33.gene"; gene_name "Isoform130887_33";
chr16	Mandalorion	exon	20505510	20505682	.	+	.	transcript_id "Isoform130887_33"; gene_id "Isoform130887_33.gene"; gene_name "Isoform130887_33";
chr16	Mandalorion	CDS	20505510	20505682	.	+	.	transcript_id "Isoform130887_33"; gene_id "Isoform130887_33.gene"; gene_name "Isoform130887_33";
chr16	Mandalorion	exon	20505900	20506025	.	+	.	transcript_id "Isoform130887_33"; gene_id "Isoform130887_33.gene"; gene_name "Isoform130887_33";
chr16	Mandalorion	CDS	20505900	20506025	.	+	.	transcript_id "Isoform130887_33"; gene_id "Isoform130887_33.gene"; gene_name "Isoform130887_33";
chr16	Mandalorion	exon	20506131	20506212	.	+	.	transcript_id "Isoform130887_33"; gene_id "Isoform130887_33.gene"; gene_name "Isoform130887_33";
chr16	Mandalorion	CDS	20506131	20506212	.	+	.	transcript_id "Isoform130887_33"; gene_id "Isoform130887_33.gene"; gene_name "Isoform130887_33";
chr16	Mandalorion	exon	20507289	20507387	.	+	.	transcript_id "Isoform130887_33"; gene_id "Isoform130887_33.gene"; gene_name "Isoform130887_33";
chr16	Mandalorion	CDS	20507289	20507387	.	+	.	transcript_id "Isoform130887_33"; gene_id "Isoform130887_33.gene"; gene_name "Isoform130887_33";
chr16	Mandalorion	exon	20507481	20507615	.	+	.	transcript_id "Isoform130887_33"; gene_id "Isoform130887_33.gene"; gene_name "Isoform130887_33";
chr16	Mandalorion	CDS	20507481	20507615	.	+	.	transcript_id "Isoform130887_33"; gene_id "Isoform130887_33.gene"; gene_name "Isoform130887_33";
chr16	Mandalorion	exon	20507721	20507802	.	+	.	transcript_id "Isoform130887_33"; gene_id "Isoform130887_33.gene"; gene_name "Isoform130887_33";
chr16	Mandalorion	CDS	20507721	20507802	.	+	.	transcript_id "Isoform130887_33"; gene_id "Isoform130887_33.gene"; gene_name "Isoform130887_33";
chr16	Mandalorion	exon	20507942	20508082	.	+	.	transcript_id "Isoform130887_33"; gene_id "Isoform130887_33.gene"; gene_name "Isoform130887_33";
chr16	Mandalorion	CDS	20507942	20508082	.	+	.	transcript_id "Isoform130887_33"; gene_id "Isoform130887_33.gene"; gene_name "Isoform130887_33";
chr16	Mandalorion	exon	20510997	20511632	.	+	.	transcript_id "Isoform130887_33"; gene_id "Isoform130887_33.gene"; gene_name "Isoform130887_33";
chr16	Mandalorion	CDS	20510997	20511178	.	+	.	transcript_id "Isoform130887_33"; gene_id "Isoform130887_33.gene"; gene_name "Isoform130887_33";
chr16	Mandalorion	stop_codon	20511179	20511181	.	+	.	transcript_id "Isoform130887_33"; gene_id "Isoform130887_33.gene"; gene_name "Isoform130887_33";
chr16	Mandalorion	transcript	20491477	20511632	.	+	.	transcript_id "Isoform130894_118"; gene_id "Isoform130894_118.gene"; gene_name "Isoform130894_118";
chr16	Mandalorion	exon	20491477	20491626	.	+	.	transcript_id "Isoform130894_118"; gene_id "Isoform130894_118.gene"; gene_name "Isoform130894_118";
chr16	Mandalorion	exon	20492349	20492405	.	+	.	transcript_id "Isoform130894_118"; gene_id "Isoform130894_118.gene"; gene_name "Isoform130894_118";
chr16	Mandalorion	exon	20492618	20492711	.	+	.	transcript_id "Isoform130894_118"; gene_id "Isoform130894_118.gene"; gene_name "Isoform130894_118";
chr16	Mandalorion	start_codon	20492652	20492654	.	+	.	transcript_id "Isoform130894_118"; gene_id "Isoform130894_118.gene"; gene_name "Isoform130894_118";
chr16	Mandalorion	CDS	20492652	20492711	.	+	.	transcript_id "Isoform130894_118"; gene_id "Isoform130894_118.gene"; gene_name "Isoform130894_118";
chr16	Mandalorion	exon	20492978	20493064	.	+	.	transcript_id "Isoform130894_118"; gene_id "Isoform130894_118.gene"; gene_name "Isoform130894_118";
chr16	Mandalorion	CDS	20492978	20493064	.	+	.	transcript_id "Isoform130894_118"; gene_id "Isoform130894_118.gene"; gene_name "Isoform130894_118";
chr16	Mandalorion	exon	20494094	20494270	.	+	.	transcript_id "Isoform130894_118"; gene_id "Isoform130894_118.gene"; gene_name "Isoform130894_118";
chr16	Mandalorion	CDS	20494094	20494270	.	+	.	transcript_id "Isoform130894_118"; gene_id "Isoform130894_118.gene"; gene_name "Isoform130894_118";
chr16	Mandalorion	exon	20494480	20494579	.	+	.	transcript_id "Isoform130894_118"; gene_id "Isoform130894_118.gene"; gene_name "Isoform130894_118";
chr16	Mandalorion	CDS	20494480	20494579	.	+	.	transcript_id "Isoform130894_118"; gene_id "Isoform130894_118.gene"; gene_name "Isoform130894_118";
chr16	Mandalorion	exon	20496436	20496548	.	+	.	transcript_id "Isoform130894_118"; gene_id "Isoform130894_118.gene"; gene_name "Isoform130894_118";
chr16	Mandalorion	CDS	20496436	20496548	.	+	.	transcript_id "Isoform130894_118"; gene_id "Isoform130894_118.gene"; gene_name "Isoform130894_118";
chr16	Mandalorion	exon	20497332	20497424	.	+	.	transcript_id "Isoform130894_118"; gene_id "Isoform130894_118.gene"; gene_name "Isoform130894_118";
chr16	Mandalorion	CDS	20497332	20497424	.	+	.	transcript_id "Isoform130894_118"; gene_id "Isoform130894_118.gene"; gene_name "Isoform130894_118";
chr16	Mandalorion	exon	20497634	20497700	.	+	.	transcript_id "Isoform130894_118"; gene_id "Isoform130894_118.gene"; gene_name "Isoform130894_118";
chr16	Mandalorion	CDS	20497634	20497700	.	+	.	transcript_id "Isoform130894_118"; gene_id "Isoform130894_118.gene"; gene_name "Isoform130894_118";
chr16	Mandalorion	exon	20497963	20498775	.	+	.	transcript_id "Isoform130894_118"; gene_id "Isoform130894_118.gene"; gene_name "Isoform130894_118";
chr16	Mandalorion	CDS	20497963	20498775	.	+	.	transcript_id "Isoform130894_118"; gene_id "Isoform130894_118.gene"; gene_name "Isoform130894_118";
chr16	Mandalorion	exon	20499463	20499551	.	+	.	transcript_id "Isoform130894_118"; gene_id "Isoform130894_118.gene"; gene_name "Isoform130894_118";
chr16	Mandalorion	CDS	20499463	20499551	.	+	.	transcript_id "Isoform130894_118"; gene_id "Isoform130894_118.gene"; gene_name "Isoform130894_118";
chr16	Mandalorion	exon	20499640	20499826	.	+	.	transcript_id "Isoform130894_118"; gene_id "Isoform130894_118.gene"; gene_name "Isoform130894_118";
chr16	Mandalorion	CDS	20499640	20499826	.	+	.	transcript_id "Isoform130894_118"; gene_id "Isoform130894_118.gene"; gene_name "Isoform130894_118";
chr16	Mandalorion	exon	20499933	20500066	.	+	.	transcript_id "Isoform130894_118"; gene_id "Isoform130894_118.gene"; gene_name "Isoform130894_118";
chr16	Mandalorion	CDS	20499933	20500066	.	+	.	transcript_id "Isoform130894_118"; gene_id "Isoform130894_118.gene"; gene_name "Isoform130894_118";
chr16	Mandalorion	exon	20500170	20500328	.	+	.	transcript_id "Isoform130894_118"; gene_id "Isoform130894_118.gene"; gene_name "Isoform130894_118";
chr16	Mandalorion	CDS	20500170	20500328	.	+	.	transcript_id "Isoform130894_118"; gene_id "Isoform130894_118.gene"; gene_name "Isoform130894_118";
chr16	Mandalorion	exon	20500487	20500672	.	+	.	transcript_id "Isoform130894_118"; gene_id "Isoform130894_118.gene"; gene_name "Isoform130894_118";
chr16	Mandalorion	CDS	20500487	20500672	.	+	.	transcript_id "Isoform130894_118"; gene_id "Isoform130894_118.gene"; gene_name "Isoform130894_118";
chr16	Mandalorion	exon	20500792	20500989	.	+	.	transcript_id "Isoform130894_118"; gene_id "Isoform130894_118.gene"; gene_name "Isoform130894_118";
chr16	Mandalorion	CDS	20500792	20500989	.	+	.	transcript_id "Isoform130894_118"; gene_id "Isoform130894_118.gene"; gene_name "Isoform130894_118";
chr16	Mandalorion	exon	20501409	20501555	.	+	.	transcript_id "Isoform130894_118"; gene_id "Isoform130894_118.gene"; gene_name "Isoform130894_118";
chr16	Mandalorion	CDS	20501409	20501555	.	+	.	transcript_id "Isoform130894_118"; gene_id "Isoform130894_118.gene"; gene_name "Isoform130894_118";
chr16	Mandalorion	exon	20502168	20502404	.	+	.	transcript_id "Isoform130894_118"; gene_id "Isoform130894_118.gene"; gene_name "Isoform130894_118";
chr16	Mandalorion	CDS	20502168	20502404	.	+	.	transcript_id "Isoform130894_118"; gene_id "Isoform130894_118.gene"; gene_name "Isoform130894_118";
chr16	Mandalorion	exon	20502562	20502666	.	+	.	transcript_id "Isoform130894_118"; gene_id "Isoform130894_118.gene"; gene_name "Isoform130894_118";
chr16	Mandalorion	CDS	20502562	20502666	.	+	.	transcript_id "Isoform130894_118"; gene_id "Isoform130894_118.gene"; gene_name "Isoform130894_118";
chr16	Mandalorion	exon	20502772	20502931	.	+	.	transcript_id "Isoform130894_118"; gene_id "Isoform130894_118.gene"; gene_name "Isoform130894_118";
chr16	Mandalorion	CDS	20502772	20502931	.	+	.	transcript_id "Isoform130894_118"; gene_id "Isoform130894_118.gene"; gene_name "Isoform130894_118";
chr16	Mandalorion	exon	20503158	20503258	.	+	.	transcript_id "Isoform130894_118"; gene_id "Isoform130894_118.gene"; gene_name "Isoform130894_118";
chr16	Mandalorion	CDS	20503158	20503258	.	+	.	transcript_id "Isoform130894_118"; gene_id "Isoform130894_118.gene"; gene_name "Isoform130894_118";
chr16	Mandalorion	exon	20504261	20504363	.	+	.	transcript_id "Isoform130894_118"; gene_id "Isoform130894_118.gene"; gene_name "Isoform130894_118";
chr16	Mandalorion	CDS	20504261	20504363	.	+	.	transcript_id "Isoform130894_118"; gene_id "Isoform130894_118.gene"; gene_name "Isoform130894_118";
chr16	Mandalorion	exon	20504609	20504705	.	+	.	transcript_id "Isoform130894_118"; gene_id "Isoform130894_118.gene"; gene_name "Isoform130894_118";
chr16	Mandalorion	CDS	20504609	20504705	.	+	.	transcript_id "Isoform130894_118"; gene_id "Isoform130894_118.gene"; gene_name "Isoform130894_118";
chr16	Mandalorion	exon	20504901	20505127	.	+	.	transcript_id "Isoform130894_118"; gene_id "Isoform130894_118.gene"; gene_name "Isoform130894_118";
chr16	Mandalorion	CDS	20504901	20505127	.	+	.	transcript_id "Isoform130894_118"; gene_id "Isoform130894_118.gene"; gene_name "Isoform130894_118";
chr16	Mandalorion	exon	20505263	20505381	.	+	.	transcript_id "Isoform130894_118"; gene_id "Isoform130894_118.gene"; gene_name "Isoform130894_118";
chr16	Mandalorion	CDS	20505263	20505381	.	+	.	transcript_id "Isoform130894_118"; gene_id "Isoform130894_118.gene"; gene_name "Isoform130894_118";
chr16	Mandalorion	exon	20505510	20505682	.	+	.	transcript_id "Isoform130894_118"; gene_id "Isoform130894_118.gene"; gene_name "Isoform130894_118";
chr16	Mandalorion	CDS	20505510	20505682	.	+	.	transcript_id "Isoform130894_118"; gene_id "Isoform130894_118.gene"; gene_name "Isoform130894_118";
chr16	Mandalorion	exon	20505900	20506025	.	+	.	transcript_id "Isoform130894_118"; gene_id "Isoform130894_118.gene"; gene_name "Isoform130894_118";
chr16	Mandalorion	CDS	20505900	20506025	.	+	.	transcript_id "Isoform130894_118"; gene_id "Isoform130894_118.gene"; gene_name "Isoform130894_118";
chr16	Mandalorion	exon	20506131	20506212	.	+	.	transcript_id "Isoform130894_118"; gene_id "Isoform130894_118.gene"; gene_name "Isoform130894_118";
chr16	Mandalorion	CDS	20506131	20506212	.	+	.	transcript_id "Isoform130894_118"; gene_id "Isoform130894_118.gene"; gene_name "Isoform130894_118";
chr16	Mandalorion	exon	20507289	20507387	.	+	.	transcript_id "Isoform130894_118"; gene_id "Isoform130894_118.gene"; gene_name "Isoform130894_118";
chr16	Mandalorion	CDS	20507289	20507387	.	+	.	transcript_id "Isoform130894_118"; gene_id "Isoform130894_118.gene"; gene_name "Isoform130894_118";
chr16	Mandalorion	exon	20507481	20507615	.	+	.	transcript_id "Isoform130894_118"; gene_id "Isoform130894_118.gene"; gene_name "Isoform130894_118";
chr16	Mandalorion	CDS	20507481	20507615	.	+	.	transcript_id "Isoform130894_118"; gene_id "Isoform130894_118.gene"; gene_name "Isoform130894_118";
chr16	Mandalorion	exon	20507721	20507802	.	+	.	transcript_id "Isoform130894_118"; gene_id "Isoform130894_118.gene"; gene_name "Isoform130894_118";
chr16	Mandalorion	CDS	20507721	20507802	.	+	.	transcript_id "Isoform130894_118"; gene_id "Isoform130894_118.gene"; gene_name "Isoform130894_118";
chr16	Mandalorion	exon	20507942	20508082	.	+	.	transcript_id "Isoform130894_118"; gene_id "Isoform130894_118.gene"; gene_name "Isoform130894_118";
chr16	Mandalorion	CDS	20507942	20508082	.	+	.	transcript_id "Isoform130894_118"; gene_id "Isoform130894_118.gene"; gene_name "Isoform130894_118";
chr16	Mandalorion	exon	20510997	20511632	.	+	.	transcript_id "Isoform130894_118"; gene_id "Isoform130894_118.gene"; gene_name "Isoform130894_118";
chr16	Mandalorion	CDS	20510997	20511178	.	+	.	transcript_id "Isoform130894_118"; gene_id "Isoform130894_118.gene"; gene_name "Isoform130894_118";
chr16	Mandalorion	stop_codon	20511179	20511181	.	+	.	transcript_id "Isoform130894_118"; gene_id "Isoform130894_118.gene"; gene_name "Isoform130894_118";
chr16	Mandalorion	transcript	20492347	20511632	.	+	.	transcript_id "Isoform130967_38"; gene_id "Isoform130967_38.gene"; gene_name "Isoform130967_38";
chr16	Mandalorion	exon	20492347	20492405	.	+	.	transcript_id "Isoform130967_38"; gene_id "Isoform130967_38.gene"; gene_name "Isoform130967_38";
chr16	Mandalorion	exon	20492618	20492711	.	+	.	transcript_id "Isoform130967_38"; gene_id "Isoform130967_38.gene"; gene_name "Isoform130967_38";
chr16	Mandalorion	start_codon	20492652	20492654	.	+	.	transcript_id "Isoform130967_38"; gene_id "Isoform130967_38.gene"; gene_name "Isoform130967_38";
chr16	Mandalorion	CDS	20492652	20492711	.	+	.	transcript_id "Isoform130967_38"; gene_id "Isoform130967_38.gene"; gene_name "Isoform130967_38";
chr16	Mandalorion	exon	20492978	20493064	.	+	.	transcript_id "Isoform130967_38"; gene_id "Isoform130967_38.gene"; gene_name "Isoform130967_38";
chr16	Mandalorion	CDS	20492978	20493064	.	+	.	transcript_id "Isoform130967_38"; gene_id "Isoform130967_38.gene"; gene_name "Isoform130967_38";
chr16	Mandalorion	exon	20494094	20494270	.	+	.	transcript_id "Isoform130967_38"; gene_id "Isoform130967_38.gene"; gene_name "Isoform130967_38";
chr16	Mandalorion	CDS	20494094	20494270	.	+	.	transcript_id "Isoform130967_38"; gene_id "Isoform130967_38.gene"; gene_name "Isoform130967_38";
chr16	Mandalorion	exon	20494480	20494579	.	+	.	transcript_id "Isoform130967_38"; gene_id "Isoform130967_38.gene"; gene_name "Isoform130967_38";
chr16	Mandalorion	CDS	20494480	20494579	.	+	.	transcript_id "Isoform130967_38"; gene_id "Isoform130967_38.gene"; gene_name "Isoform130967_38";
chr16	Mandalorion	exon	20496436	20496548	.	+	.	transcript_id "Isoform130967_38"; gene_id "Isoform130967_38.gene"; gene_name "Isoform130967_38";
chr16	Mandalorion	CDS	20496436	20496548	.	+	.	transcript_id "Isoform130967_38"; gene_id "Isoform130967_38.gene"; gene_name "Isoform130967_38";
chr16	Mandalorion	exon	20497332	20497424	.	+	.	transcript_id "Isoform130967_38"; gene_id "Isoform130967_38.gene"; gene_name "Isoform130967_38";
chr16	Mandalorion	CDS	20497332	20497424	.	+	.	transcript_id "Isoform130967_38"; gene_id "Isoform130967_38.gene"; gene_name "Isoform130967_38";
chr16	Mandalorion	exon	20497634	20497700	.	+	.	transcript_id "Isoform130967_38"; gene_id "Isoform130967_38.gene"; gene_name "Isoform130967_38";
chr16	Mandalorion	CDS	20497634	20497700	.	+	.	transcript_id "Isoform130967_38"; gene_id "Isoform130967_38.gene"; gene_name "Isoform130967_38";
chr16	Mandalorion	exon	20497963	20498775	.	+	.	transcript_id "Isoform130967_38"; gene_id "Isoform130967_38.gene"; gene_name "Isoform130967_38";
chr16	Mandalorion	CDS	20497963	20498775	.	+	.	transcript_id "Isoform130967_38"; gene_id "Isoform130967_38.gene"; gene_name "Isoform130967_38";
chr16	Mandalorion	exon	20499463	20499551	.	+	.	transcript_id "Isoform130967_38"; gene_id "Isoform130967_38.gene"; gene_name "Isoform130967_38";
chr16	Mandalorion	CDS	20499463	20499551	.	+	.	transcript_id "Isoform130967_38"; gene_id "Isoform130967_38.gene"; gene_name "Isoform130967_38";
chr16	Mandalorion	exon	20499640	20499826	.	+	.	transcript_id "Isoform130967_38"; gene_id "Isoform130967_38.gene"; gene_name "Isoform130967_38";
chr16	Mandalorion	CDS	20499640	20499826	.	+	.	transcript_id "Isoform130967_38"; gene_id "Isoform130967_38.gene"; gene_name "Isoform130967_38";
chr16	Mandalorion	exon	20499933	20500066	.	+	.	transcript_id "Isoform130967_38"; gene_id "Isoform130967_38.gene"; gene_name "Isoform130967_38";
chr16	Mandalorion	CDS	20499933	20500066	.	+	.	transcript_id "Isoform130967_38"; gene_id "Isoform130967_38.gene"; gene_name "Isoform130967_38";
chr16	Mandalorion	exon	20500170	20500328	.	+	.	transcript_id "Isoform130967_38"; gene_id "Isoform130967_38.gene"; gene_name "Isoform130967_38";
chr16	Mandalorion	CDS	20500170	20500328	.	+	.	transcript_id "Isoform130967_38"; gene_id "Isoform130967_38.gene"; gene_name "Isoform130967_38";
chr16	Mandalorion	exon	20500484	20500672	.	+	.	transcript_id "Isoform130967_38"; gene_id "Isoform130967_38.gene"; gene_name "Isoform130967_38";
chr16	Mandalorion	CDS	20500484	20500672	.	+	.	transcript_id "Isoform130967_38"; gene_id "Isoform130967_38.gene"; gene_name "Isoform130967_38";
chr16	Mandalorion	exon	20500792	20500989	.	+	.	transcript_id "Isoform130967_38"; gene_id "Isoform130967_38.gene"; gene_name "Isoform130967_38";
chr16	Mandalorion	CDS	20500792	20500989	.	+	.	transcript_id "Isoform130967_38"; gene_id "Isoform130967_38.gene"; gene_name "Isoform130967_38";
chr16	Mandalorion	exon	20501409	20501555	.	+	.	transcript_id "Isoform130967_38"; gene_id "Isoform130967_38.gene"; gene_name "Isoform130967_38";
chr16	Mandalorion	CDS	20501409	20501555	.	+	.	transcript_id "Isoform130967_38"; gene_id "Isoform130967_38.gene"; gene_name "Isoform130967_38";
chr16	Mandalorion	exon	20502168	20502404	.	+	.	transcript_id "Isoform130967_38"; gene_id "Isoform130967_38.gene"; gene_name "Isoform130967_38";
chr16	Mandalorion	CDS	20502168	20502404	.	+	.	transcript_id "Isoform130967_38"; gene_id "Isoform130967_38.gene"; gene_name "Isoform130967_38";
chr16	Mandalorion	exon	20502562	20502666	.	+	.	transcript_id "Isoform130967_38"; gene_id "Isoform130967_38.gene"; gene_name "Isoform130967_38";
chr16	Mandalorion	CDS	20502562	20502666	.	+	.	transcript_id "Isoform130967_38"; gene_id "Isoform130967_38.gene"; gene_name "Isoform130967_38";
chr16	Mandalorion	exon	20502772	20502931	.	+	.	transcript_id "Isoform130967_38"; gene_id "Isoform130967_38.gene"; gene_name "Isoform130967_38";
chr16	Mandalorion	CDS	20502772	20502931	.	+	.	transcript_id "Isoform130967_38"; gene_id "Isoform130967_38.gene"; gene_name "Isoform130967_38";
chr16	Mandalorion	exon	20503158	20503258	.	+	.	transcript_id "Isoform130967_38"; gene_id "Isoform130967_38.gene"; gene_name "Isoform130967_38";
chr16	Mandalorion	CDS	20503158	20503258	.	+	.	transcript_id "Isoform130967_38"; gene_id "Isoform130967_38.gene"; gene_name "Isoform130967_38";
chr16	Mandalorion	exon	20504261	20504363	.	+	.	transcript_id "Isoform130967_38"; gene_id "Isoform130967_38.gene"; gene_name "Isoform130967_38";
chr16	Mandalorion	CDS	20504261	20504363	.	+	.	transcript_id "Isoform130967_38"; gene_id "Isoform130967_38.gene"; gene_name "Isoform130967_38";
chr16	Mandalorion	exon	20504609	20504705	.	+	.	transcript_id "Isoform130967_38"; gene_id "Isoform130967_38.gene"; gene_name "Isoform130967_38";
chr16	Mandalorion	CDS	20504609	20504705	.	+	.	transcript_id "Isoform130967_38"; gene_id "Isoform130967_38.gene"; gene_name "Isoform130967_38";
chr16	Mandalorion	exon	20504901	20505127	.	+	.	transcript_id "Isoform130967_38"; gene_id "Isoform130967_38.gene"; gene_name "Isoform130967_38";
chr16	Mandalorion	CDS	20504901	20505127	.	+	.	transcript_id "Isoform130967_38"; gene_id "Isoform130967_38.gene"; gene_name "Isoform130967_38";
chr16	Mandalorion	exon	20505263	20505381	.	+	.	transcript_id "Isoform130967_38"; gene_id "Isoform130967_38.gene"; gene_name "Isoform130967_38";
chr16	Mandalorion	CDS	20505263	20505381	.	+	.	transcript_id "Isoform130967_38"; gene_id "Isoform130967_38.gene"; gene_name "Isoform130967_38";
chr16	Mandalorion	exon	20505510	20505682	.	+	.	transcript_id "Isoform130967_38"; gene_id "Isoform130967_38.gene"; gene_name "Isoform130967_38";
chr16	Mandalorion	CDS	20505510	20505682	.	+	.	transcript_id "Isoform130967_38"; gene_id "Isoform130967_38.gene"; gene_name "Isoform130967_38";
chr16	Mandalorion	exon	20505900	20506025	.	+	.	transcript_id "Isoform130967_38"; gene_id "Isoform130967_38.gene"; gene_name "Isoform130967_38";
chr16	Mandalorion	CDS	20505900	20506025	.	+	.	transcript_id "Isoform130967_38"; gene_id "Isoform130967_38.gene"; gene_name "Isoform130967_38";
chr16	Mandalorion	exon	20506131	20506212	.	+	.	transcript_id "Isoform130967_38"; gene_id "Isoform130967_38.gene"; gene_name "Isoform130967_38";
chr16	Mandalorion	CDS	20506131	20506212	.	+	.	transcript_id "Isoform130967_38"; gene_id "Isoform130967_38.gene"; gene_name "Isoform130967_38";
chr16	Mandalorion	exon	20507289	20507387	.	+	.	transcript_id "Isoform130967_38"; gene_id "Isoform130967_38.gene"; gene_name "Isoform130967_38";
chr16	Mandalorion	CDS	20507289	20507387	.	+	.	transcript_id "Isoform130967_38"; gene_id "Isoform130967_38.gene"; gene_name "Isoform130967_38";
chr16	Mandalorion	exon	20507481	20507615	.	+	.	transcript_id "Isoform130967_38"; gene_id "Isoform130967_38.gene"; gene_name "Isoform130967_38";
chr16	Mandalorion	CDS	20507481	20507615	.	+	.	transcript_id "Isoform130967_38"; gene_id "Isoform130967_38.gene"; gene_name "Isoform130967_38";
chr16	Mandalorion	exon	20507721	20507802	.	+	.	transcript_id "Isoform130967_38"; gene_id "Isoform130967_38.gene"; gene_name "Isoform130967_38";
chr16	Mandalorion	CDS	20507721	20507802	.	+	.	transcript_id "Isoform130967_38"; gene_id "Isoform130967_38.gene"; gene_name "Isoform130967_38";
chr16	Mandalorion	exon	20507942	20508082	.	+	.	transcript_id "Isoform130967_38"; gene_id "Isoform130967_38.gene"; gene_name "Isoform130967_38";
chr16	Mandalorion	CDS	20507942	20508082	.	+	.	transcript_id "Isoform130967_38"; gene_id "Isoform130967_38.gene"; gene_name "Isoform130967_38";
chr16	Mandalorion	exon	20510997	20511632	.	+	.	transcript_id "Isoform130967_38"; gene_id "Isoform130967_38.gene"; gene_name "Isoform130967_38";
chr16	Mandalorion	CDS	20510997	20511178	.	+	.	transcript_id "Isoform130967_38"; gene_id "Isoform130967_38.gene"; gene_name "Isoform130967_38";
chr16	Mandalorion	stop_codon	20511179	20511181	.	+	.	transcript_id "Isoform130967_38"; gene_id "Isoform130967_38.gene"; gene_name "Isoform130967_38";
chr16	Mandalorion	transcript	20492058	20511632	.	+	.	transcript_id "Isoform130979_29"; gene_id "Isoform130979_29.gene"; gene_name "Isoform130979_29";
chr16	Mandalorion	exon	20492058	20492405	.	+	.	transcript_id "Isoform130979_29"; gene_id "Isoform130979_29.gene"; gene_name "Isoform130979_29";
chr16	Mandalorion	exon	20492618	20492711	.	+	.	transcript_id "Isoform130979_29"; gene_id "Isoform130979_29.gene"; gene_name "Isoform130979_29";
chr16	Mandalorion	start_codon	20492652	20492654	.	+	.	transcript_id "Isoform130979_29"; gene_id "Isoform130979_29.gene"; gene_name "Isoform130979_29";
chr16	Mandalorion	CDS	20492652	20492711	.	+	.	transcript_id "Isoform130979_29"; gene_id "Isoform130979_29.gene"; gene_name "Isoform130979_29";
chr16	Mandalorion	exon	20492978	20493064	.	+	.	transcript_id "Isoform130979_29"; gene_id "Isoform130979_29.gene"; gene_name "Isoform130979_29";
chr16	Mandalorion	CDS	20492978	20493064	.	+	.	transcript_id "Isoform130979_29"; gene_id "Isoform130979_29.gene"; gene_name "Isoform130979_29";
chr16	Mandalorion	exon	20494094	20494270	.	+	.	transcript_id "Isoform130979_29"; gene_id "Isoform130979_29.gene"; gene_name "Isoform130979_29";
chr16	Mandalorion	CDS	20494094	20494270	.	+	.	transcript_id "Isoform130979_29"; gene_id "Isoform130979_29.gene"; gene_name "Isoform130979_29";
chr16	Mandalorion	exon	20494480	20494579	.	+	.	transcript_id "Isoform130979_29"; gene_id "Isoform130979_29.gene"; gene_name "Isoform130979_29";
chr16	Mandalorion	CDS	20494480	20494579	.	+	.	transcript_id "Isoform130979_29"; gene_id "Isoform130979_29.gene"; gene_name "Isoform130979_29";
chr16	Mandalorion	exon	20496436	20496548	.	+	.	transcript_id "Isoform130979_29"; gene_id "Isoform130979_29.gene"; gene_name "Isoform130979_29";
chr16	Mandalorion	CDS	20496436	20496548	.	+	.	transcript_id "Isoform130979_29"; gene_id "Isoform130979_29.gene"; gene_name "Isoform130979_29";
chr16	Mandalorion	exon	20497332	20497424	.	+	.	transcript_id "Isoform130979_29"; gene_id "Isoform130979_29.gene"; gene_name "Isoform130979_29";
chr16	Mandalorion	CDS	20497332	20497424	.	+	.	transcript_id "Isoform130979_29"; gene_id "Isoform130979_29.gene"; gene_name "Isoform130979_29";
chr16	Mandalorion	exon	20497634	20497700	.	+	.	transcript_id "Isoform130979_29"; gene_id "Isoform130979_29.gene"; gene_name "Isoform130979_29";
chr16	Mandalorion	CDS	20497634	20497700	.	+	.	transcript_id "Isoform130979_29"; gene_id "Isoform130979_29.gene"; gene_name "Isoform130979_29";
chr16	Mandalorion	exon	20497963	20498775	.	+	.	transcript_id "Isoform130979_29"; gene_id "Isoform130979_29.gene"; gene_name "Isoform130979_29";
chr16	Mandalorion	CDS	20497963	20498775	.	+	.	transcript_id "Isoform130979_29"; gene_id "Isoform130979_29.gene"; gene_name "Isoform130979_29";
chr16	Mandalorion	exon	20499463	20499551	.	+	.	transcript_id "Isoform130979_29"; gene_id "Isoform130979_29.gene"; gene_name "Isoform130979_29";
chr16	Mandalorion	CDS	20499463	20499551	.	+	.	transcript_id "Isoform130979_29"; gene_id "Isoform130979_29.gene"; gene_name "Isoform130979_29";
chr16	Mandalorion	exon	20499640	20499826	.	+	.	transcript_id "Isoform130979_29"; gene_id "Isoform130979_29.gene"; gene_name "Isoform130979_29";
chr16	Mandalorion	CDS	20499640	20499826	.	+	.	transcript_id "Isoform130979_29"; gene_id "Isoform130979_29.gene"; gene_name "Isoform130979_29";
chr16	Mandalorion	exon	20499933	20500066	.	+	.	transcript_id "Isoform130979_29"; gene_id "Isoform130979_29.gene"; gene_name "Isoform130979_29";
chr16	Mandalorion	CDS	20499933	20500066	.	+	.	transcript_id "Isoform130979_29"; gene_id "Isoform130979_29.gene"; gene_name "Isoform130979_29";
chr16	Mandalorion	exon	20500170	20500328	.	+	.	transcript_id "Isoform130979_29"; gene_id "Isoform130979_29.gene"; gene_name "Isoform130979_29";
chr16	Mandalorion	CDS	20500170	20500328	.	+	.	transcript_id "Isoform130979_29"; gene_id "Isoform130979_29.gene"; gene_name "Isoform130979_29";
chr16	Mandalorion	exon	20500487	20500672	.	+	.	transcript_id "Isoform130979_29"; gene_id "Isoform130979_29.gene"; gene_name "Isoform130979_29";
chr16	Mandalorion	CDS	20500487	20500672	.	+	.	transcript_id "Isoform130979_29"; gene_id "Isoform130979_29.gene"; gene_name "Isoform130979_29";
chr16	Mandalorion	exon	20500792	20500989	.	+	.	transcript_id "Isoform130979_29"; gene_id "Isoform130979_29.gene"; gene_name "Isoform130979_29";
chr16	Mandalorion	CDS	20500792	20500989	.	+	.	transcript_id "Isoform130979_29"; gene_id "Isoform130979_29.gene"; gene_name "Isoform130979_29";
chr16	Mandalorion	exon	20501409	20501555	.	+	.	transcript_id "Isoform130979_29"; gene_id "Isoform130979_29.gene"; gene_name "Isoform130979_29";
chr16	Mandalorion	CDS	20501409	20501555	.	+	.	transcript_id "Isoform130979_29"; gene_id "Isoform130979_29.gene"; gene_name "Isoform130979_29";
chr16	Mandalorion	exon	20502168	20502404	.	+	.	transcript_id "Isoform130979_29"; gene_id "Isoform130979_29.gene"; gene_name "Isoform130979_29";
chr16	Mandalorion	CDS	20502168	20502404	.	+	.	transcript_id "Isoform130979_29"; gene_id "Isoform130979_29.gene"; gene_name "Isoform130979_29";
chr16	Mandalorion	exon	20502562	20502666	.	+	.	transcript_id "Isoform130979_29"; gene_id "Isoform130979_29.gene"; gene_name "Isoform130979_29";
chr16	Mandalorion	CDS	20502562	20502666	.	+	.	transcript_id "Isoform130979_29"; gene_id "Isoform130979_29.gene"; gene_name "Isoform130979_29";
chr16	Mandalorion	exon	20502772	20502931	.	+	.	transcript_id "Isoform130979_29"; gene_id "Isoform130979_29.gene"; gene_name "Isoform130979_29";
chr16	Mandalorion	CDS	20502772	20502931	.	+	.	transcript_id "Isoform130979_29"; gene_id "Isoform130979_29.gene"; gene_name "Isoform130979_29";
chr16	Mandalorion	exon	20503158	20503258	.	+	.	transcript_id "Isoform130979_29"; gene_id "Isoform130979_29.gene"; gene_name "Isoform130979_29";
chr16	Mandalorion	CDS	20503158	20503258	.	+	.	transcript_id "Isoform130979_29"; gene_id "Isoform130979_29.gene"; gene_name "Isoform130979_29";
chr16	Mandalorion	exon	20504261	20504363	.	+	.	transcript_id "Isoform130979_29"; gene_id "Isoform130979_29.gene"; gene_name "Isoform130979_29";
chr16	Mandalorion	CDS	20504261	20504363	.	+	.	transcript_id "Isoform130979_29"; gene_id "Isoform130979_29.gene"; gene_name "Isoform130979_29";
chr16	Mandalorion	exon	20504609	20504705	.	+	.	transcript_id "Isoform130979_29"; gene_id "Isoform130979_29.gene"; gene_name "Isoform130979_29";
chr16	Mandalorion	CDS	20504609	20504705	.	+	.	transcript_id "Isoform130979_29"; gene_id "Isoform130979_29.gene"; gene_name "Isoform130979_29";
chr16	Mandalorion	exon	20504901	20505127	.	+	.	transcript_id "Isoform130979_29"; gene_id "Isoform130979_29.gene"; gene_name "Isoform130979_29";
chr16	Mandalorion	CDS	20504901	20505127	.	+	.	transcript_id "Isoform130979_29"; gene_id "Isoform130979_29.gene"; gene_name "Isoform130979_29";
chr16	Mandalorion	exon	20505263	20505381	.	+	.	transcript_id "Isoform130979_29"; gene_id "Isoform130979_29.gene"; gene_name "Isoform130979_29";
chr16	Mandalorion	CDS	20505263	20505381	.	+	.	transcript_id "Isoform130979_29"; gene_id "Isoform130979_29.gene"; gene_name "Isoform130979_29";
chr16	Mandalorion	exon	20505510	20505682	.	+	.	transcript_id "Isoform130979_29"; gene_id "Isoform130979_29.gene"; gene_name "Isoform130979_29";
chr16	Mandalorion	CDS	20505510	20505682	.	+	.	transcript_id "Isoform130979_29"; gene_id "Isoform130979_29.gene"; gene_name "Isoform130979_29";
chr16	Mandalorion	exon	20505900	20506025	.	+	.	transcript_id "Isoform130979_29"; gene_id "Isoform130979_29.gene"; gene_name "Isoform130979_29";
chr16	Mandalorion	CDS	20505900	20506025	.	+	.	transcript_id "Isoform130979_29"; gene_id "Isoform130979_29.gene"; gene_name "Isoform130979_29";
chr16	Mandalorion	exon	20506131	20506212	.	+	.	transcript_id "Isoform130979_29"; gene_id "Isoform130979_29.gene"; gene_name "Isoform130979_29";
chr16	Mandalorion	CDS	20506131	20506212	.	+	.	transcript_id "Isoform130979_29"; gene_id "Isoform130979_29.gene"; gene_name "Isoform130979_29";
chr16	Mandalorion	exon	20507289	20507387	.	+	.	transcript_id "Isoform130979_29"; gene_id "Isoform130979_29.gene"; gene_name "Isoform130979_29";
chr16	Mandalorion	CDS	20507289	20507387	.	+	.	transcript_id "Isoform130979_29"; gene_id "Isoform130979_29.gene"; gene_name "Isoform130979_29";
chr16	Mandalorion	exon	20507481	20507615	.	+	.	transcript_id "Isoform130979_29"; gene_id "Isoform130979_29.gene"; gene_name "Isoform130979_29";
chr16	Mandalorion	CDS	20507481	20507615	.	+	.	transcript_id "Isoform130979_29"; gene_id "Isoform130979_29.gene"; gene_name "Isoform130979_29";
chr16	Mandalorion	exon	20507721	20507802	.	+	.	transcript_id "Isoform130979_29"; gene_id "Isoform130979_29.gene"; gene_name "Isoform130979_29";
chr16	Mandalorion	CDS	20507721	20507802	.	+	.	transcript_id "Isoform130979_29"; gene_id "Isoform130979_29.gene"; gene_name "Isoform130979_29";
chr16	Mandalorion	exon	20507942	20508082	.	+	.	transcript_id "Isoform130979_29"; gene_id "Isoform130979_29.gene"; gene_name "Isoform130979_29";
chr16	Mandalorion	CDS	20507942	20508082	.	+	.	transcript_id "Isoform130979_29"; gene_id "Isoform130979_29.gene"; gene_name "Isoform130979_29";
chr16	Mandalorion	exon	20510997	20511632	.	+	.	transcript_id "Isoform130979_29"; gene_id "Isoform130979_29.gene"; gene_name "Isoform130979_29";
chr16	Mandalorion	CDS	20510997	20511178	.	+	.	transcript_id "Isoform130979_29"; gene_id "Isoform130979_29.gene"; gene_name "Isoform130979_29";
chr16	Mandalorion	stop_codon	20511179	20511181	.	+	.	transcript_id "Isoform130979_29"; gene_id "Isoform130979_29.gene"; gene_name "Isoform130979_29";
chr16	Mandalorion	transcript	20502880	20511632	.	+	.	transcript_id "Isoform131007_141"; gene_id "Isoform131007_141.gene"; gene_name "Isoform131007_141";
chr16	Mandalorion	exon	20502880	20502931	.	+	.	transcript_id "Isoform131007_141"; gene_id "Isoform131007_141.gene"; gene_name "Isoform131007_141";
chr16	Mandalorion	start_codon	20502880	20502882	.	+	.	transcript_id "Isoform131007_141"; gene_id "Isoform131007_141.gene"; gene_name "Isoform131007_141";
chr16	Mandalorion	CDS	20502880	20502931	.	+	.	transcript_id "Isoform131007_141"; gene_id "Isoform131007_141.gene"; gene_name "Isoform131007_141";
chr16	Mandalorion	exon	20503158	20503258	.	+	.	transcript_id "Isoform131007_141"; gene_id "Isoform131007_141.gene"; gene_name "Isoform131007_141";
chr16	Mandalorion	CDS	20503158	20503258	.	+	.	transcript_id "Isoform131007_141"; gene_id "Isoform131007_141.gene"; gene_name "Isoform131007_141";
chr16	Mandalorion	exon	20504261	20504363	.	+	.	transcript_id "Isoform131007_141"; gene_id "Isoform131007_141.gene"; gene_name "Isoform131007_141";
chr16	Mandalorion	CDS	20504261	20504363	.	+	.	transcript_id "Isoform131007_141"; gene_id "Isoform131007_141.gene"; gene_name "Isoform131007_141";
chr16	Mandalorion	exon	20504609	20504705	.	+	.	transcript_id "Isoform131007_141"; gene_id "Isoform131007_141.gene"; gene_name "Isoform131007_141";
chr16	Mandalorion	CDS	20504609	20504705	.	+	.	transcript_id "Isoform131007_141"; gene_id "Isoform131007_141.gene"; gene_name "Isoform131007_141";
chr16	Mandalorion	exon	20504901	20505127	.	+	.	transcript_id "Isoform131007_141"; gene_id "Isoform131007_141.gene"; gene_name "Isoform131007_141";
chr16	Mandalorion	CDS	20504901	20505127	.	+	.	transcript_id "Isoform131007_141"; gene_id "Isoform131007_141.gene"; gene_name "Isoform131007_141";
chr16	Mandalorion	exon	20505263	20505381	.	+	.	transcript_id "Isoform131007_141"; gene_id "Isoform131007_141.gene"; gene_name "Isoform131007_141";
chr16	Mandalorion	CDS	20505263	20505381	.	+	.	transcript_id "Isoform131007_141"; gene_id "Isoform131007_141.gene"; gene_name "Isoform131007_141";
chr16	Mandalorion	exon	20505510	20505682	.	+	.	transcript_id "Isoform131007_141"; gene_id "Isoform131007_141.gene"; gene_name "Isoform131007_141";
chr16	Mandalorion	CDS	20505510	20505682	.	+	.	transcript_id "Isoform131007_141"; gene_id "Isoform131007_141.gene"; gene_name "Isoform131007_141";
chr16	Mandalorion	exon	20505900	20506025	.	+	.	transcript_id "Isoform131007_141"; gene_id "Isoform131007_141.gene"; gene_name "Isoform131007_141";
chr16	Mandalorion	CDS	20505900	20506025	.	+	.	transcript_id "Isoform131007_141"; gene_id "Isoform131007_141.gene"; gene_name "Isoform131007_141";
chr16	Mandalorion	exon	20506131	20506212	.	+	.	transcript_id "Isoform131007_141"; gene_id "Isoform131007_141.gene"; gene_name "Isoform131007_141";
chr16	Mandalorion	CDS	20506131	20506212	.	+	.	transcript_id "Isoform131007_141"; gene_id "Isoform131007_141.gene"; gene_name "Isoform131007_141";
chr16	Mandalorion	exon	20507289	20507387	.	+	.	transcript_id "Isoform131007_141"; gene_id "Isoform131007_141.gene"; gene_name "Isoform131007_141";
chr16	Mandalorion	CDS	20507289	20507387	.	+	.	transcript_id "Isoform131007_141"; gene_id "Isoform131007_141.gene"; gene_name "Isoform131007_141";
chr16	Mandalorion	exon	20507481	20507615	.	+	.	transcript_id "Isoform131007_141"; gene_id "Isoform131007_141.gene"; gene_name "Isoform131007_141";
chr16	Mandalorion	CDS	20507481	20507615	.	+	.	transcript_id "Isoform131007_141"; gene_id "Isoform131007_141.gene"; gene_name "Isoform131007_141";
chr16	Mandalorion	exon	20507721	20507802	.	+	.	transcript_id "Isoform131007_141"; gene_id "Isoform131007_141.gene"; gene_name "Isoform131007_141";
chr16	Mandalorion	CDS	20507721	20507802	.	+	.	transcript_id "Isoform131007_141"; gene_id "Isoform131007_141.gene"; gene_name "Isoform131007_141";
chr16	Mandalorion	exon	20507942	20508082	.	+	.	transcript_id "Isoform131007_141"; gene_id "Isoform131007_141.gene"; gene_name "Isoform131007_141";
chr16	Mandalorion	CDS	20507942	20508082	.	+	.	transcript_id "Isoform131007_141"; gene_id "Isoform131007_141.gene"; gene_name "Isoform131007_141";
chr16	Mandalorion	exon	20510997	20511632	.	+	.	transcript_id "Isoform131007_141"; gene_id "Isoform131007_141.gene"; gene_name "Isoform131007_141";
chr16	Mandalorion	CDS	20510997	20511178	.	+	.	transcript_id "Isoform131007_141"; gene_id "Isoform131007_141.gene"; gene_name "Isoform131007_141";
chr16	Mandalorion	stop_codon	20511179	20511181	.	+	.	transcript_id "Isoform131007_141"; gene_id "Isoform131007_141.gene"; gene_name "Isoform131007_141";
chr16	Mandalorion	transcript	20521717	20534864	.	-	.	transcript_id "Isoform131074_890"; gene_id "Isoform131074_890.gene"; gene_name "Isoform131074_890";
chr16	Mandalorion	exon	20521717	20522187	.	-	.	transcript_id "Isoform131074_890"; gene_id "Isoform131074_890.gene"; gene_name "Isoform131074_890";
chr16	Mandalorion	CDS	20521996	20522187	.	-	.	transcript_id "Isoform131074_890"; gene_id "Isoform131074_890.gene"; gene_name "Isoform131074_890";
chr16	Mandalorion	stop_codon	20521993	20521995	.	-	.	transcript_id "Isoform131074_890"; gene_id "Isoform131074_890.gene"; gene_name "Isoform131074_890";
chr16	Mandalorion	exon	20522305	20522391	.	-	.	transcript_id "Isoform131074_890"; gene_id "Isoform131074_890.gene"; gene_name "Isoform131074_890";
chr16	Mandalorion	CDS	20522305	20522391	.	-	.	transcript_id "Isoform131074_890"; gene_id "Isoform131074_890.gene"; gene_name "Isoform131074_890";
chr16	Mandalorion	exon	20525924	20526028	.	-	.	transcript_id "Isoform131074_890"; gene_id "Isoform131074_890.gene"; gene_name "Isoform131074_890";
chr16	Mandalorion	CDS	20525924	20526028	.	-	.	transcript_id "Isoform131074_890"; gene_id "Isoform131074_890.gene"; gene_name "Isoform131074_890";
chr16	Mandalorion	exon	20526169	20526207	.	-	.	transcript_id "Isoform131074_890"; gene_id "Isoform131074_890.gene"; gene_name "Isoform131074_890";
chr16	Mandalorion	CDS	20526169	20526207	.	-	.	transcript_id "Isoform131074_890"; gene_id "Isoform131074_890.gene"; gene_name "Isoform131074_890";
chr16	Mandalorion	exon	20526323	20526382	.	-	.	transcript_id "Isoform131074_890"; gene_id "Isoform131074_890.gene"; gene_name "Isoform131074_890";
chr16	Mandalorion	CDS	20526323	20526382	.	-	.	transcript_id "Isoform131074_890"; gene_id "Isoform131074_890.gene"; gene_name "Isoform131074_890";
chr16	Mandalorion	exon	20526593	20526666	.	-	.	transcript_id "Isoform131074_890"; gene_id "Isoform131074_890.gene"; gene_name "Isoform131074_890";
chr16	Mandalorion	CDS	20526593	20526666	.	-	.	transcript_id "Isoform131074_890"; gene_id "Isoform131074_890.gene"; gene_name "Isoform131074_890";
chr16	Mandalorion	exon	20526827	20526941	.	-	.	transcript_id "Isoform131074_890"; gene_id "Isoform131074_890.gene"; gene_name "Isoform131074_890";
chr16	Mandalorion	CDS	20526827	20526941	.	-	.	transcript_id "Isoform131074_890"; gene_id "Isoform131074_890.gene"; gene_name "Isoform131074_890";
chr16	Mandalorion	exon	20527044	20527216	.	-	.	transcript_id "Isoform131074_890"; gene_id "Isoform131074_890.gene"; gene_name "Isoform131074_890";
chr16	Mandalorion	CDS	20527044	20527216	.	-	.	transcript_id "Isoform131074_890"; gene_id "Isoform131074_890.gene"; gene_name "Isoform131074_890";
chr16	Mandalorion	exon	20527384	20527517	.	-	.	transcript_id "Isoform131074_890"; gene_id "Isoform131074_890.gene"; gene_name "Isoform131074_890";
chr16	Mandalorion	CDS	20527384	20527517	.	-	.	transcript_id "Isoform131074_890"; gene_id "Isoform131074_890.gene"; gene_name "Isoform131074_890";
chr16	Mandalorion	exon	20527852	20528065	.	-	.	transcript_id "Isoform131074_890"; gene_id "Isoform131074_890.gene"; gene_name "Isoform131074_890";
chr16	Mandalorion	CDS	20527852	20528065	.	-	.	transcript_id "Isoform131074_890"; gene_id "Isoform131074_890.gene"; gene_name "Isoform131074_890";
chr16	Mandalorion	exon	20528320	20528430	.	-	.	transcript_id "Isoform131074_890"; gene_id "Isoform131074_890.gene"; gene_name "Isoform131074_890";
chr16	Mandalorion	CDS	20528320	20528430	.	-	.	transcript_id "Isoform131074_890"; gene_id "Isoform131074_890.gene"; gene_name "Isoform131074_890";
chr16	Mandalorion	exon	20528630	20528699	.	-	.	transcript_id "Isoform131074_890"; gene_id "Isoform131074_890.gene"; gene_name "Isoform131074_890";
chr16	Mandalorion	CDS	20528630	20528699	.	-	.	transcript_id "Isoform131074_890"; gene_id "Isoform131074_890.gene"; gene_name "Isoform131074_890";
chr16	Mandalorion	exon	20529022	20529177	.	-	.	transcript_id "Isoform131074_890"; gene_id "Isoform131074_890.gene"; gene_name "Isoform131074_890";
chr16	Mandalorion	CDS	20529022	20529177	.	-	.	transcript_id "Isoform131074_890"; gene_id "Isoform131074_890.gene"; gene_name "Isoform131074_890";
chr16	Mandalorion	exon	20529305	20529389	.	-	.	transcript_id "Isoform131074_890"; gene_id "Isoform131074_890.gene"; gene_name "Isoform131074_890";
chr16	Mandalorion	CDS	20529305	20529389	.	-	.	transcript_id "Isoform131074_890"; gene_id "Isoform131074_890.gene"; gene_name "Isoform131074_890";
chr16	Mandalorion	exon	20530440	20530541	.	-	.	transcript_id "Isoform131074_890"; gene_id "Isoform131074_890.gene"; gene_name "Isoform131074_890";
chr16	Mandalorion	CDS	20530440	20530541	.	-	.	transcript_id "Isoform131074_890"; gene_id "Isoform131074_890.gene"; gene_name "Isoform131074_890";
chr16	Mandalorion	exon	20530642	20530726	.	-	.	transcript_id "Isoform131074_890"; gene_id "Isoform131074_890.gene"; gene_name "Isoform131074_890";
chr16	Mandalorion	CDS	20530642	20530726	.	-	.	transcript_id "Isoform131074_890"; gene_id "Isoform131074_890.gene"; gene_name "Isoform131074_890";
chr16	Mandalorion	exon	20530807	20530932	.	-	.	transcript_id "Isoform131074_890"; gene_id "Isoform131074_890.gene"; gene_name "Isoform131074_890";
chr16	Mandalorion	CDS	20530807	20530932	.	-	.	transcript_id "Isoform131074_890"; gene_id "Isoform131074_890.gene"; gene_name "Isoform131074_890";
chr16	Mandalorion	exon	20531062	20531140	.	-	.	transcript_id "Isoform131074_890"; gene_id "Isoform131074_890.gene"; gene_name "Isoform131074_890";
chr16	Mandalorion	CDS	20531062	20531140	.	-	.	transcript_id "Isoform131074_890"; gene_id "Isoform131074_890.gene"; gene_name "Isoform131074_890";
chr16	Mandalorion	exon	20531222	20531299	.	-	.	transcript_id "Isoform131074_890"; gene_id "Isoform131074_890.gene"; gene_name "Isoform131074_890";
chr16	Mandalorion	CDS	20531222	20531299	.	-	.	transcript_id "Isoform131074_890"; gene_id "Isoform131074_890.gene"; gene_name "Isoform131074_890";
chr16	Mandalorion	exon	20531404	20531537	.	-	.	transcript_id "Isoform131074_890"; gene_id "Isoform131074_890.gene"; gene_name "Isoform131074_890";
chr16	Mandalorion	CDS	20531404	20531537	.	-	.	transcript_id "Isoform131074_890"; gene_id "Isoform131074_890.gene"; gene_name "Isoform131074_890";
chr16	Mandalorion	exon	20531630	20531758	.	-	.	transcript_id "Isoform131074_890"; gene_id "Isoform131074_890.gene"; gene_name "Isoform131074_890";
chr16	Mandalorion	CDS	20531630	20531758	.	-	.	transcript_id "Isoform131074_890"; gene_id "Isoform131074_890.gene"; gene_name "Isoform131074_890";
chr16	Mandalorion	exon	20532078	20532209	.	-	.	transcript_id "Isoform131074_890"; gene_id "Isoform131074_890.gene"; gene_name "Isoform131074_890";
chr16	Mandalorion	CDS	20532078	20532209	.	-	.	transcript_id "Isoform131074_890"; gene_id "Isoform131074_890.gene"; gene_name "Isoform131074_890";
chr16	Mandalorion	exon	20532363	20532519	.	-	.	transcript_id "Isoform131074_890"; gene_id "Isoform131074_890.gene"; gene_name "Isoform131074_890";
chr16	Mandalorion	CDS	20532363	20532519	.	-	.	transcript_id "Isoform131074_890"; gene_id "Isoform131074_890.gene"; gene_name "Isoform131074_890";
chr16	Mandalorion	exon	20534659	20534864	.	-	.	transcript_id "Isoform131074_890"; gene_id "Isoform131074_890.gene"; gene_name "Isoform131074_890";
chr16	Mandalorion	start_codon	20534743	20534745	.	-	.	transcript_id "Isoform131074_890"; gene_id "Isoform131074_890.gene"; gene_name "Isoform131074_890";
chr16	Mandalorion	CDS	20534659	20534745	.	-	.	transcript_id "Isoform131074_890"; gene_id "Isoform131074_890.gene"; gene_name "Isoform131074_890";
chr16	Mandalorion	transcript	20521717	20535095	.	-	.	transcript_id "Isoform131076_329"; gene_id "Isoform131076_329.gene"; gene_name "Isoform131076_329";
chr16	Mandalorion	exon	20521717	20522187	.	-	.	transcript_id "Isoform131076_329"; gene_id "Isoform131076_329.gene"; gene_name "Isoform131076_329";
chr16	Mandalorion	CDS	20521996	20522187	.	-	.	transcript_id "Isoform131076_329"; gene_id "Isoform131076_329.gene"; gene_name "Isoform131076_329";
chr16	Mandalorion	stop_codon	20521993	20521995	.	-	.	transcript_id "Isoform131076_329"; gene_id "Isoform131076_329.gene"; gene_name "Isoform131076_329";
chr16	Mandalorion	exon	20522305	20522391	.	-	.	transcript_id "Isoform131076_329"; gene_id "Isoform131076_329.gene"; gene_name "Isoform131076_329";
chr16	Mandalorion	CDS	20522305	20522391	.	-	.	transcript_id "Isoform131076_329"; gene_id "Isoform131076_329.gene"; gene_name "Isoform131076_329";
chr16	Mandalorion	exon	20525924	20526028	.	-	.	transcript_id "Isoform131076_329"; gene_id "Isoform131076_329.gene"; gene_name "Isoform131076_329";
chr16	Mandalorion	CDS	20525924	20526028	.	-	.	transcript_id "Isoform131076_329"; gene_id "Isoform131076_329.gene"; gene_name "Isoform131076_329";
chr16	Mandalorion	exon	20526169	20526207	.	-	.	transcript_id "Isoform131076_329"; gene_id "Isoform131076_329.gene"; gene_name "Isoform131076_329";
chr16	Mandalorion	CDS	20526169	20526207	.	-	.	transcript_id "Isoform131076_329"; gene_id "Isoform131076_329.gene"; gene_name "Isoform131076_329";
chr16	Mandalorion	exon	20526323	20526382	.	-	.	transcript_id "Isoform131076_329"; gene_id "Isoform131076_329.gene"; gene_name "Isoform131076_329";
chr16	Mandalorion	CDS	20526323	20526382	.	-	.	transcript_id "Isoform131076_329"; gene_id "Isoform131076_329.gene"; gene_name "Isoform131076_329";
chr16	Mandalorion	exon	20526593	20526666	.	-	.	transcript_id "Isoform131076_329"; gene_id "Isoform131076_329.gene"; gene_name "Isoform131076_329";
chr16	Mandalorion	CDS	20526593	20526666	.	-	.	transcript_id "Isoform131076_329"; gene_id "Isoform131076_329.gene"; gene_name "Isoform131076_329";
chr16	Mandalorion	exon	20526827	20526941	.	-	.	transcript_id "Isoform131076_329"; gene_id "Isoform131076_329.gene"; gene_name "Isoform131076_329";
chr16	Mandalorion	CDS	20526827	20526941	.	-	.	transcript_id "Isoform131076_329"; gene_id "Isoform131076_329.gene"; gene_name "Isoform131076_329";
chr16	Mandalorion	exon	20527044	20527216	.	-	.	transcript_id "Isoform131076_329"; gene_id "Isoform131076_329.gene"; gene_name "Isoform131076_329";
chr16	Mandalorion	CDS	20527044	20527216	.	-	.	transcript_id "Isoform131076_329"; gene_id "Isoform131076_329.gene"; gene_name "Isoform131076_329";
chr16	Mandalorion	exon	20527384	20527517	.	-	.	transcript_id "Isoform131076_329"; gene_id "Isoform131076_329.gene"; gene_name "Isoform131076_329";
chr16	Mandalorion	CDS	20527384	20527517	.	-	.	transcript_id "Isoform131076_329"; gene_id "Isoform131076_329.gene"; gene_name "Isoform131076_329";
chr16	Mandalorion	exon	20527852	20528065	.	-	.	transcript_id "Isoform131076_329"; gene_id "Isoform131076_329.gene"; gene_name "Isoform131076_329";
chr16	Mandalorion	CDS	20527852	20528065	.	-	.	transcript_id "Isoform131076_329"; gene_id "Isoform131076_329.gene"; gene_name "Isoform131076_329";
chr16	Mandalorion	exon	20528320	20528430	.	-	.	transcript_id "Isoform131076_329"; gene_id "Isoform131076_329.gene"; gene_name "Isoform131076_329";
chr16	Mandalorion	CDS	20528320	20528430	.	-	.	transcript_id "Isoform131076_329"; gene_id "Isoform131076_329.gene"; gene_name "Isoform131076_329";
chr16	Mandalorion	exon	20528630	20528699	.	-	.	transcript_id "Isoform131076_329"; gene_id "Isoform131076_329.gene"; gene_name "Isoform131076_329";
chr16	Mandalorion	CDS	20528630	20528699	.	-	.	transcript_id "Isoform131076_329"; gene_id "Isoform131076_329.gene"; gene_name "Isoform131076_329";
chr16	Mandalorion	exon	20529022	20529177	.	-	.	transcript_id "Isoform131076_329"; gene_id "Isoform131076_329.gene"; gene_name "Isoform131076_329";
chr16	Mandalorion	CDS	20529022	20529177	.	-	.	transcript_id "Isoform131076_329"; gene_id "Isoform131076_329.gene"; gene_name "Isoform131076_329";
chr16	Mandalorion	exon	20529305	20529389	.	-	.	transcript_id "Isoform131076_329"; gene_id "Isoform131076_329.gene"; gene_name "Isoform131076_329";
chr16	Mandalorion	CDS	20529305	20529389	.	-	.	transcript_id "Isoform131076_329"; gene_id "Isoform131076_329.gene"; gene_name "Isoform131076_329";
chr16	Mandalorion	exon	20530440	20530541	.	-	.	transcript_id "Isoform131076_329"; gene_id "Isoform131076_329.gene"; gene_name "Isoform131076_329";
chr16	Mandalorion	CDS	20530440	20530541	.	-	.	transcript_id "Isoform131076_329"; gene_id "Isoform131076_329.gene"; gene_name "Isoform131076_329";
chr16	Mandalorion	exon	20530642	20530726	.	-	.	transcript_id "Isoform131076_329"; gene_id "Isoform131076_329.gene"; gene_name "Isoform131076_329";
chr16	Mandalorion	CDS	20530642	20530726	.	-	.	transcript_id "Isoform131076_329"; gene_id "Isoform131076_329.gene"; gene_name "Isoform131076_329";
chr16	Mandalorion	exon	20530807	20530932	.	-	.	transcript_id "Isoform131076_329"; gene_id "Isoform131076_329.gene"; gene_name "Isoform131076_329";
chr16	Mandalorion	CDS	20530807	20530932	.	-	.	transcript_id "Isoform131076_329"; gene_id "Isoform131076_329.gene"; gene_name "Isoform131076_329";
chr16	Mandalorion	exon	20531062	20531140	.	-	.	transcript_id "Isoform131076_329"; gene_id "Isoform131076_329.gene"; gene_name "Isoform131076_329";
chr16	Mandalorion	CDS	20531062	20531140	.	-	.	transcript_id "Isoform131076_329"; gene_id "Isoform131076_329.gene"; gene_name "Isoform131076_329";
chr16	Mandalorion	exon	20531222	20531299	.	-	.	transcript_id "Isoform131076_329"; gene_id "Isoform131076_329.gene"; gene_name "Isoform131076_329";
chr16	Mandalorion	CDS	20531222	20531299	.	-	.	transcript_id "Isoform131076_329"; gene_id "Isoform131076_329.gene"; gene_name "Isoform131076_329";
chr16	Mandalorion	exon	20531404	20531537	.	-	.	transcript_id "Isoform131076_329"; gene_id "Isoform131076_329.gene"; gene_name "Isoform131076_329";
chr16	Mandalorion	CDS	20531404	20531537	.	-	.	transcript_id "Isoform131076_329"; gene_id "Isoform131076_329.gene"; gene_name "Isoform131076_329";
chr16	Mandalorion	exon	20531630	20531758	.	-	.	transcript_id "Isoform131076_329"; gene_id "Isoform131076_329.gene"; gene_name "Isoform131076_329";
chr16	Mandalorion	CDS	20531630	20531758	.	-	.	transcript_id "Isoform131076_329"; gene_id "Isoform131076_329.gene"; gene_name "Isoform131076_329";
chr16	Mandalorion	exon	20532078	20532209	.	-	.	transcript_id "Isoform131076_329"; gene_id "Isoform131076_329.gene"; gene_name "Isoform131076_329";
chr16	Mandalorion	CDS	20532078	20532209	.	-	.	transcript_id "Isoform131076_329"; gene_id "Isoform131076_329.gene"; gene_name "Isoform131076_329";
chr16	Mandalorion	exon	20532363	20532519	.	-	.	transcript_id "Isoform131076_329"; gene_id "Isoform131076_329.gene"; gene_name "Isoform131076_329";
chr16	Mandalorion	CDS	20532363	20532519	.	-	.	transcript_id "Isoform131076_329"; gene_id "Isoform131076_329.gene"; gene_name "Isoform131076_329";
chr16	Mandalorion	exon	20534659	20535095	.	-	.	transcript_id "Isoform131076_329"; gene_id "Isoform131076_329.gene"; gene_name "Isoform131076_329";
chr16	Mandalorion	start_codon	20534743	20534745	.	-	.	transcript_id "Isoform131076_329"; gene_id "Isoform131076_329.gene"; gene_name "Isoform131076_329";
chr16	Mandalorion	CDS	20534659	20534745	.	-	.	transcript_id "Isoform131076_329"; gene_id "Isoform131076_329.gene"; gene_name "Isoform131076_329";
chr16	Mandalorion	transcript	20521725	20534901	.	-	.	transcript_id "Isoform131098_24"; gene_id "Isoform131098_24.gene"; gene_name "Isoform131098_24";
chr16	Mandalorion	exon	20521725	20522187	.	-	.	transcript_id "Isoform131098_24"; gene_id "Isoform131098_24.gene"; gene_name "Isoform131098_24";
chr16	Mandalorion	CDS	20521996	20522187	.	-	.	transcript_id "Isoform131098_24"; gene_id "Isoform131098_24.gene"; gene_name "Isoform131098_24";
chr16	Mandalorion	stop_codon	20521993	20521995	.	-	.	transcript_id "Isoform131098_24"; gene_id "Isoform131098_24.gene"; gene_name "Isoform131098_24";
chr16	Mandalorion	exon	20522305	20522391	.	-	.	transcript_id "Isoform131098_24"; gene_id "Isoform131098_24.gene"; gene_name "Isoform131098_24";
chr16	Mandalorion	CDS	20522305	20522391	.	-	.	transcript_id "Isoform131098_24"; gene_id "Isoform131098_24.gene"; gene_name "Isoform131098_24";
chr16	Mandalorion	exon	20525924	20526028	.	-	.	transcript_id "Isoform131098_24"; gene_id "Isoform131098_24.gene"; gene_name "Isoform131098_24";
chr16	Mandalorion	CDS	20525924	20526028	.	-	.	transcript_id "Isoform131098_24"; gene_id "Isoform131098_24.gene"; gene_name "Isoform131098_24";
chr16	Mandalorion	exon	20526169	20526207	.	-	.	transcript_id "Isoform131098_24"; gene_id "Isoform131098_24.gene"; gene_name "Isoform131098_24";
chr16	Mandalorion	CDS	20526169	20526207	.	-	.	transcript_id "Isoform131098_24"; gene_id "Isoform131098_24.gene"; gene_name "Isoform131098_24";
chr16	Mandalorion	exon	20526593	20526666	.	-	.	transcript_id "Isoform131098_24"; gene_id "Isoform131098_24.gene"; gene_name "Isoform131098_24";
chr16	Mandalorion	CDS	20526593	20526666	.	-	.	transcript_id "Isoform131098_24"; gene_id "Isoform131098_24.gene"; gene_name "Isoform131098_24";
chr16	Mandalorion	exon	20526827	20526941	.	-	.	transcript_id "Isoform131098_24"; gene_id "Isoform131098_24.gene"; gene_name "Isoform131098_24";
chr16	Mandalorion	CDS	20526827	20526941	.	-	.	transcript_id "Isoform131098_24"; gene_id "Isoform131098_24.gene"; gene_name "Isoform131098_24";
chr16	Mandalorion	exon	20527044	20527216	.	-	.	transcript_id "Isoform131098_24"; gene_id "Isoform131098_24.gene"; gene_name "Isoform131098_24";
chr16	Mandalorion	CDS	20527044	20527216	.	-	.	transcript_id "Isoform131098_24"; gene_id "Isoform131098_24.gene"; gene_name "Isoform131098_24";
chr16	Mandalorion	exon	20527384	20527517	.	-	.	transcript_id "Isoform131098_24"; gene_id "Isoform131098_24.gene"; gene_name "Isoform131098_24";
chr16	Mandalorion	CDS	20527384	20527517	.	-	.	transcript_id "Isoform131098_24"; gene_id "Isoform131098_24.gene"; gene_name "Isoform131098_24";
chr16	Mandalorion	exon	20527852	20528065	.	-	.	transcript_id "Isoform131098_24"; gene_id "Isoform131098_24.gene"; gene_name "Isoform131098_24";
chr16	Mandalorion	CDS	20527852	20528065	.	-	.	transcript_id "Isoform131098_24"; gene_id "Isoform131098_24.gene"; gene_name "Isoform131098_24";
chr16	Mandalorion	exon	20528320	20528430	.	-	.	transcript_id "Isoform131098_24"; gene_id "Isoform131098_24.gene"; gene_name "Isoform131098_24";
chr16	Mandalorion	CDS	20528320	20528430	.	-	.	transcript_id "Isoform131098_24"; gene_id "Isoform131098_24.gene"; gene_name "Isoform131098_24";
chr16	Mandalorion	exon	20528630	20528699	.	-	.	transcript_id "Isoform131098_24"; gene_id "Isoform131098_24.gene"; gene_name "Isoform131098_24";
chr16	Mandalorion	CDS	20528630	20528699	.	-	.	transcript_id "Isoform131098_24"; gene_id "Isoform131098_24.gene"; gene_name "Isoform131098_24";
chr16	Mandalorion	exon	20529022	20529177	.	-	.	transcript_id "Isoform131098_24"; gene_id "Isoform131098_24.gene"; gene_name "Isoform131098_24";
chr16	Mandalorion	CDS	20529022	20529177	.	-	.	transcript_id "Isoform131098_24"; gene_id "Isoform131098_24.gene"; gene_name "Isoform131098_24";
chr16	Mandalorion	exon	20529305	20529389	.	-	.	transcript_id "Isoform131098_24"; gene_id "Isoform131098_24.gene"; gene_name "Isoform131098_24";
chr16	Mandalorion	CDS	20529305	20529389	.	-	.	transcript_id "Isoform131098_24"; gene_id "Isoform131098_24.gene"; gene_name "Isoform131098_24";
chr16	Mandalorion	exon	20530440	20530541	.	-	.	transcript_id "Isoform131098_24"; gene_id "Isoform131098_24.gene"; gene_name "Isoform131098_24";
chr16	Mandalorion	CDS	20530440	20530541	.	-	.	transcript_id "Isoform131098_24"; gene_id "Isoform131098_24.gene"; gene_name "Isoform131098_24";
chr16	Mandalorion	exon	20530642	20530726	.	-	.	transcript_id "Isoform131098_24"; gene_id "Isoform131098_24.gene"; gene_name "Isoform131098_24";
chr16	Mandalorion	CDS	20530642	20530726	.	-	.	transcript_id "Isoform131098_24"; gene_id "Isoform131098_24.gene"; gene_name "Isoform131098_24";
chr16	Mandalorion	exon	20530807	20530932	.	-	.	transcript_id "Isoform131098_24"; gene_id "Isoform131098_24.gene"; gene_name "Isoform131098_24";
chr16	Mandalorion	CDS	20530807	20530932	.	-	.	transcript_id "Isoform131098_24"; gene_id "Isoform131098_24.gene"; gene_name "Isoform131098_24";
chr16	Mandalorion	exon	20531062	20531140	.	-	.	transcript_id "Isoform131098_24"; gene_id "Isoform131098_24.gene"; gene_name "Isoform131098_24";
chr16	Mandalorion	CDS	20531062	20531140	.	-	.	transcript_id "Isoform131098_24"; gene_id "Isoform131098_24.gene"; gene_name "Isoform131098_24";
chr16	Mandalorion	exon	20531222	20531299	.	-	.	transcript_id "Isoform131098_24"; gene_id "Isoform131098_24.gene"; gene_name "Isoform131098_24";
chr16	Mandalorion	CDS	20531222	20531299	.	-	.	transcript_id "Isoform131098_24"; gene_id "Isoform131098_24.gene"; gene_name "Isoform131098_24";
chr16	Mandalorion	exon	20531404	20531537	.	-	.	transcript_id "Isoform131098_24"; gene_id "Isoform131098_24.gene"; gene_name "Isoform131098_24";
chr16	Mandalorion	CDS	20531404	20531537	.	-	.	transcript_id "Isoform131098_24"; gene_id "Isoform131098_24.gene"; gene_name "Isoform131098_24";
chr16	Mandalorion	exon	20531630	20531758	.	-	.	transcript_id "Isoform131098_24"; gene_id "Isoform131098_24.gene"; gene_name "Isoform131098_24";
chr16	Mandalorion	CDS	20531630	20531758	.	-	.	transcript_id "Isoform131098_24"; gene_id "Isoform131098_24.gene"; gene_name "Isoform131098_24";
chr16	Mandalorion	exon	20532078	20532209	.	-	.	transcript_id "Isoform131098_24"; gene_id "Isoform131098_24.gene"; gene_name "Isoform131098_24";
chr16	Mandalorion	CDS	20532078	20532209	.	-	.	transcript_id "Isoform131098_24"; gene_id "Isoform131098_24.gene"; gene_name "Isoform131098_24";
chr16	Mandalorion	exon	20532363	20532519	.	-	.	transcript_id "Isoform131098_24"; gene_id "Isoform131098_24.gene"; gene_name "Isoform131098_24";
chr16	Mandalorion	CDS	20532363	20532519	.	-	.	transcript_id "Isoform131098_24"; gene_id "Isoform131098_24.gene"; gene_name "Isoform131098_24";
chr16	Mandalorion	exon	20534659	20534901	.	-	.	transcript_id "Isoform131098_24"; gene_id "Isoform131098_24.gene"; gene_name "Isoform131098_24";
chr16	Mandalorion	start_codon	20534743	20534745	.	-	.	transcript_id "Isoform131098_24"; gene_id "Isoform131098_24.gene"; gene_name "Isoform131098_24";
chr16	Mandalorion	CDS	20534659	20534745	.	-	.	transcript_id "Isoform131098_24"; gene_id "Isoform131098_24.gene"; gene_name "Isoform131098_24";
chr16	Mandalorion	transcript	20521719	20534864	.	-	.	transcript_id "Isoform131099_27"; gene_id "Isoform131099_27.gene"; gene_name "Isoform131099_27";
chr16	Mandalorion	exon	20521719	20522187	.	-	.	transcript_id "Isoform131099_27"; gene_id "Isoform131099_27.gene"; gene_name "Isoform131099_27";
chr16	Mandalorion	CDS	20521996	20522187	.	-	.	transcript_id "Isoform131099_27"; gene_id "Isoform131099_27.gene"; gene_name "Isoform131099_27";
chr16	Mandalorion	stop_codon	20521993	20521995	.	-	.	transcript_id "Isoform131099_27"; gene_id "Isoform131099_27.gene"; gene_name "Isoform131099_27";
chr16	Mandalorion	exon	20522305	20522391	.	-	.	transcript_id "Isoform131099_27"; gene_id "Isoform131099_27.gene"; gene_name "Isoform131099_27";
chr16	Mandalorion	CDS	20522305	20522391	.	-	.	transcript_id "Isoform131099_27"; gene_id "Isoform131099_27.gene"; gene_name "Isoform131099_27";
chr16	Mandalorion	exon	20525924	20526028	.	-	.	transcript_id "Isoform131099_27"; gene_id "Isoform131099_27.gene"; gene_name "Isoform131099_27";
chr16	Mandalorion	CDS	20525924	20526028	.	-	.	transcript_id "Isoform131099_27"; gene_id "Isoform131099_27.gene"; gene_name "Isoform131099_27";
chr16	Mandalorion	exon	20526169	20526207	.	-	.	transcript_id "Isoform131099_27"; gene_id "Isoform131099_27.gene"; gene_name "Isoform131099_27";
chr16	Mandalorion	CDS	20526169	20526207	.	-	.	transcript_id "Isoform131099_27"; gene_id "Isoform131099_27.gene"; gene_name "Isoform131099_27";
chr16	Mandalorion	exon	20526593	20526666	.	-	.	transcript_id "Isoform131099_27"; gene_id "Isoform131099_27.gene"; gene_name "Isoform131099_27";
chr16	Mandalorion	CDS	20526593	20526666	.	-	.	transcript_id "Isoform131099_27"; gene_id "Isoform131099_27.gene"; gene_name "Isoform131099_27";
chr16	Mandalorion	exon	20526827	20526941	.	-	.	transcript_id "Isoform131099_27"; gene_id "Isoform131099_27.gene"; gene_name "Isoform131099_27";
chr16	Mandalorion	CDS	20526827	20526941	.	-	.	transcript_id "Isoform131099_27"; gene_id "Isoform131099_27.gene"; gene_name "Isoform131099_27";
chr16	Mandalorion	exon	20527044	20527216	.	-	.	transcript_id "Isoform131099_27"; gene_id "Isoform131099_27.gene"; gene_name "Isoform131099_27";
chr16	Mandalorion	CDS	20527044	20527216	.	-	.	transcript_id "Isoform131099_27"; gene_id "Isoform131099_27.gene"; gene_name "Isoform131099_27";
chr16	Mandalorion	exon	20527384	20527517	.	-	.	transcript_id "Isoform131099_27"; gene_id "Isoform131099_27.gene"; gene_name "Isoform131099_27";
chr16	Mandalorion	CDS	20527384	20527517	.	-	.	transcript_id "Isoform131099_27"; gene_id "Isoform131099_27.gene"; gene_name "Isoform131099_27";
chr16	Mandalorion	exon	20527852	20528065	.	-	.	transcript_id "Isoform131099_27"; gene_id "Isoform131099_27.gene"; gene_name "Isoform131099_27";
chr16	Mandalorion	CDS	20527852	20528065	.	-	.	transcript_id "Isoform131099_27"; gene_id "Isoform131099_27.gene"; gene_name "Isoform131099_27";
chr16	Mandalorion	exon	20528320	20528430	.	-	.	transcript_id "Isoform131099_27"; gene_id "Isoform131099_27.gene"; gene_name "Isoform131099_27";
chr16	Mandalorion	CDS	20528320	20528430	.	-	.	transcript_id "Isoform131099_27"; gene_id "Isoform131099_27.gene"; gene_name "Isoform131099_27";
chr16	Mandalorion	exon	20528630	20528699	.	-	.	transcript_id "Isoform131099_27"; gene_id "Isoform131099_27.gene"; gene_name "Isoform131099_27";
chr16	Mandalorion	CDS	20528630	20528699	.	-	.	transcript_id "Isoform131099_27"; gene_id "Isoform131099_27.gene"; gene_name "Isoform131099_27";
chr16	Mandalorion	exon	20529022	20529177	.	-	.	transcript_id "Isoform131099_27"; gene_id "Isoform131099_27.gene"; gene_name "Isoform131099_27";
chr16	Mandalorion	CDS	20529022	20529177	.	-	.	transcript_id "Isoform131099_27"; gene_id "Isoform131099_27.gene"; gene_name "Isoform131099_27";
chr16	Mandalorion	exon	20529305	20529389	.	-	.	transcript_id "Isoform131099_27"; gene_id "Isoform131099_27.gene"; gene_name "Isoform131099_27";
chr16	Mandalorion	CDS	20529305	20529389	.	-	.	transcript_id "Isoform131099_27"; gene_id "Isoform131099_27.gene"; gene_name "Isoform131099_27";
chr16	Mandalorion	exon	20530440	20530541	.	-	.	transcript_id "Isoform131099_27"; gene_id "Isoform131099_27.gene"; gene_name "Isoform131099_27";
chr16	Mandalorion	CDS	20530440	20530541	.	-	.	transcript_id "Isoform131099_27"; gene_id "Isoform131099_27.gene"; gene_name "Isoform131099_27";
chr16	Mandalorion	exon	20530642	20530726	.	-	.	transcript_id "Isoform131099_27"; gene_id "Isoform131099_27.gene"; gene_name "Isoform131099_27";
chr16	Mandalorion	CDS	20530642	20530726	.	-	.	transcript_id "Isoform131099_27"; gene_id "Isoform131099_27.gene"; gene_name "Isoform131099_27";
chr16	Mandalorion	exon	20530807	20530932	.	-	.	transcript_id "Isoform131099_27"; gene_id "Isoform131099_27.gene"; gene_name "Isoform131099_27";
chr16	Mandalorion	CDS	20530807	20530932	.	-	.	transcript_id "Isoform131099_27"; gene_id "Isoform131099_27.gene"; gene_name "Isoform131099_27";
chr16	Mandalorion	exon	20531062	20531140	.	-	.	transcript_id "Isoform131099_27"; gene_id "Isoform131099_27.gene"; gene_name "Isoform131099_27";
chr16	Mandalorion	CDS	20531062	20531140	.	-	.	transcript_id "Isoform131099_27"; gene_id "Isoform131099_27.gene"; gene_name "Isoform131099_27";
chr16	Mandalorion	exon	20531222	20531299	.	-	.	transcript_id "Isoform131099_27"; gene_id "Isoform131099_27.gene"; gene_name "Isoform131099_27";
chr16	Mandalorion	CDS	20531222	20531299	.	-	.	transcript_id "Isoform131099_27"; gene_id "Isoform131099_27.gene"; gene_name "Isoform131099_27";
chr16	Mandalorion	exon	20531404	20531537	.	-	.	transcript_id "Isoform131099_27"; gene_id "Isoform131099_27.gene"; gene_name "Isoform131099_27";
chr16	Mandalorion	CDS	20531404	20531537	.	-	.	transcript_id "Isoform131099_27"; gene_id "Isoform131099_27.gene"; gene_name "Isoform131099_27";
chr16	Mandalorion	exon	20531630	20531758	.	-	.	transcript_id "Isoform131099_27"; gene_id "Isoform131099_27.gene"; gene_name "Isoform131099_27";
chr16	Mandalorion	CDS	20531630	20531758	.	-	.	transcript_id "Isoform131099_27"; gene_id "Isoform131099_27.gene"; gene_name "Isoform131099_27";
chr16	Mandalorion	exon	20532078	20532209	.	-	.	transcript_id "Isoform131099_27"; gene_id "Isoform131099_27.gene"; gene_name "Isoform131099_27";
chr16	Mandalorion	CDS	20532078	20532209	.	-	.	transcript_id "Isoform131099_27"; gene_id "Isoform131099_27.gene"; gene_name "Isoform131099_27";
chr16	Mandalorion	exon	20532363	20532519	.	-	.	transcript_id "Isoform131099_27"; gene_id "Isoform131099_27.gene"; gene_name "Isoform131099_27";
chr16	Mandalorion	CDS	20532363	20532519	.	-	.	transcript_id "Isoform131099_27"; gene_id "Isoform131099_27.gene"; gene_name "Isoform131099_27";
chr16	Mandalorion	exon	20534659	20534864	.	-	.	transcript_id "Isoform131099_27"; gene_id "Isoform131099_27.gene"; gene_name "Isoform131099_27";
chr16	Mandalorion	start_codon	20534743	20534745	.	-	.	transcript_id "Isoform131099_27"; gene_id "Isoform131099_27.gene"; gene_name "Isoform131099_27";
chr16	Mandalorion	CDS	20534659	20534745	.	-	.	transcript_id "Isoform131099_27"; gene_id "Isoform131099_27.gene"; gene_name "Isoform131099_27";
chr16	Mandalorion	transcript	20521717	20535111	.	-	.	transcript_id "Isoform131100_22"; gene_id "Isoform131100_22.gene"; gene_name "Isoform131100_22";
chr16	Mandalorion	exon	20521717	20522187	.	-	.	transcript_id "Isoform131100_22"; gene_id "Isoform131100_22.gene"; gene_name "Isoform131100_22";
chr16	Mandalorion	CDS	20521996	20522187	.	-	.	transcript_id "Isoform131100_22"; gene_id "Isoform131100_22.gene"; gene_name "Isoform131100_22";
chr16	Mandalorion	stop_codon	20521993	20521995	.	-	.	transcript_id "Isoform131100_22"; gene_id "Isoform131100_22.gene"; gene_name "Isoform131100_22";
chr16	Mandalorion	exon	20522305	20522391	.	-	.	transcript_id "Isoform131100_22"; gene_id "Isoform131100_22.gene"; gene_name "Isoform131100_22";
chr16	Mandalorion	CDS	20522305	20522391	.	-	.	transcript_id "Isoform131100_22"; gene_id "Isoform131100_22.gene"; gene_name "Isoform131100_22";
chr16	Mandalorion	exon	20525924	20526028	.	-	.	transcript_id "Isoform131100_22"; gene_id "Isoform131100_22.gene"; gene_name "Isoform131100_22";
chr16	Mandalorion	CDS	20525924	20526028	.	-	.	transcript_id "Isoform131100_22"; gene_id "Isoform131100_22.gene"; gene_name "Isoform131100_22";
chr16	Mandalorion	exon	20526169	20526207	.	-	.	transcript_id "Isoform131100_22"; gene_id "Isoform131100_22.gene"; gene_name "Isoform131100_22";
chr16	Mandalorion	CDS	20526169	20526207	.	-	.	transcript_id "Isoform131100_22"; gene_id "Isoform131100_22.gene"; gene_name "Isoform131100_22";
chr16	Mandalorion	exon	20526593	20526666	.	-	.	transcript_id "Isoform131100_22"; gene_id "Isoform131100_22.gene"; gene_name "Isoform131100_22";
chr16	Mandalorion	CDS	20526593	20526666	.	-	.	transcript_id "Isoform131100_22"; gene_id "Isoform131100_22.gene"; gene_name "Isoform131100_22";
chr16	Mandalorion	exon	20526827	20526941	.	-	.	transcript_id "Isoform131100_22"; gene_id "Isoform131100_22.gene"; gene_name "Isoform131100_22";
chr16	Mandalorion	CDS	20526827	20526941	.	-	.	transcript_id "Isoform131100_22"; gene_id "Isoform131100_22.gene"; gene_name "Isoform131100_22";
chr16	Mandalorion	exon	20527044	20527216	.	-	.	transcript_id "Isoform131100_22"; gene_id "Isoform131100_22.gene"; gene_name "Isoform131100_22";
chr16	Mandalorion	CDS	20527044	20527216	.	-	.	transcript_id "Isoform131100_22"; gene_id "Isoform131100_22.gene"; gene_name "Isoform131100_22";
chr16	Mandalorion	exon	20527384	20527517	.	-	.	transcript_id "Isoform131100_22"; gene_id "Isoform131100_22.gene"; gene_name "Isoform131100_22";
chr16	Mandalorion	CDS	20527384	20527517	.	-	.	transcript_id "Isoform131100_22"; gene_id "Isoform131100_22.gene"; gene_name "Isoform131100_22";
chr16	Mandalorion	exon	20527852	20528065	.	-	.	transcript_id "Isoform131100_22"; gene_id "Isoform131100_22.gene"; gene_name "Isoform131100_22";
chr16	Mandalorion	CDS	20527852	20528065	.	-	.	transcript_id "Isoform131100_22"; gene_id "Isoform131100_22.gene"; gene_name "Isoform131100_22";
chr16	Mandalorion	exon	20528320	20528430	.	-	.	transcript_id "Isoform131100_22"; gene_id "Isoform131100_22.gene"; gene_name "Isoform131100_22";
chr16	Mandalorion	CDS	20528320	20528430	.	-	.	transcript_id "Isoform131100_22"; gene_id "Isoform131100_22.gene"; gene_name "Isoform131100_22";
chr16	Mandalorion	exon	20528630	20528699	.	-	.	transcript_id "Isoform131100_22"; gene_id "Isoform131100_22.gene"; gene_name "Isoform131100_22";
chr16	Mandalorion	CDS	20528630	20528699	.	-	.	transcript_id "Isoform131100_22"; gene_id "Isoform131100_22.gene"; gene_name "Isoform131100_22";
chr16	Mandalorion	exon	20529022	20529177	.	-	.	transcript_id "Isoform131100_22"; gene_id "Isoform131100_22.gene"; gene_name "Isoform131100_22";
chr16	Mandalorion	CDS	20529022	20529177	.	-	.	transcript_id "Isoform131100_22"; gene_id "Isoform131100_22.gene"; gene_name "Isoform131100_22";
chr16	Mandalorion	exon	20529305	20529389	.	-	.	transcript_id "Isoform131100_22"; gene_id "Isoform131100_22.gene"; gene_name "Isoform131100_22";
chr16	Mandalorion	CDS	20529305	20529389	.	-	.	transcript_id "Isoform131100_22"; gene_id "Isoform131100_22.gene"; gene_name "Isoform131100_22";
chr16	Mandalorion	exon	20530440	20530541	.	-	.	transcript_id "Isoform131100_22"; gene_id "Isoform131100_22.gene"; gene_name "Isoform131100_22";
chr16	Mandalorion	CDS	20530440	20530541	.	-	.	transcript_id "Isoform131100_22"; gene_id "Isoform131100_22.gene"; gene_name "Isoform131100_22";
chr16	Mandalorion	exon	20530642	20530726	.	-	.	transcript_id "Isoform131100_22"; gene_id "Isoform131100_22.gene"; gene_name "Isoform131100_22";
chr16	Mandalorion	CDS	20530642	20530726	.	-	.	transcript_id "Isoform131100_22"; gene_id "Isoform131100_22.gene"; gene_name "Isoform131100_22";
chr16	Mandalorion	exon	20530807	20530932	.	-	.	transcript_id "Isoform131100_22"; gene_id "Isoform131100_22.gene"; gene_name "Isoform131100_22";
chr16	Mandalorion	CDS	20530807	20530932	.	-	.	transcript_id "Isoform131100_22"; gene_id "Isoform131100_22.gene"; gene_name "Isoform131100_22";
chr16	Mandalorion	exon	20531062	20531140	.	-	.	transcript_id "Isoform131100_22"; gene_id "Isoform131100_22.gene"; gene_name "Isoform131100_22";
chr16	Mandalorion	CDS	20531062	20531140	.	-	.	transcript_id "Isoform131100_22"; gene_id "Isoform131100_22.gene"; gene_name "Isoform131100_22";
chr16	Mandalorion	exon	20531222	20531299	.	-	.	transcript_id "Isoform131100_22"; gene_id "Isoform131100_22.gene"; gene_name "Isoform131100_22";
chr16	Mandalorion	CDS	20531222	20531299	.	-	.	transcript_id "Isoform131100_22"; gene_id "Isoform131100_22.gene"; gene_name "Isoform131100_22";
chr16	Mandalorion	exon	20531404	20531537	.	-	.	transcript_id "Isoform131100_22"; gene_id "Isoform131100_22.gene"; gene_name "Isoform131100_22";
chr16	Mandalorion	CDS	20531404	20531537	.	-	.	transcript_id "Isoform131100_22"; gene_id "Isoform131100_22.gene"; gene_name "Isoform131100_22";
chr16	Mandalorion	exon	20531630	20531758	.	-	.	transcript_id "Isoform131100_22"; gene_id "Isoform131100_22.gene"; gene_name "Isoform131100_22";
chr16	Mandalorion	CDS	20531630	20531758	.	-	.	transcript_id "Isoform131100_22"; gene_id "Isoform131100_22.gene"; gene_name "Isoform131100_22";
chr16	Mandalorion	exon	20532078	20532209	.	-	.	transcript_id "Isoform131100_22"; gene_id "Isoform131100_22.gene"; gene_name "Isoform131100_22";
chr16	Mandalorion	CDS	20532078	20532209	.	-	.	transcript_id "Isoform131100_22"; gene_id "Isoform131100_22.gene"; gene_name "Isoform131100_22";
chr16	Mandalorion	exon	20532363	20532519	.	-	.	transcript_id "Isoform131100_22"; gene_id "Isoform131100_22.gene"; gene_name "Isoform131100_22";
chr16	Mandalorion	CDS	20532363	20532519	.	-	.	transcript_id "Isoform131100_22"; gene_id "Isoform131100_22.gene"; gene_name "Isoform131100_22";
chr16	Mandalorion	exon	20534659	20535111	.	-	.	transcript_id "Isoform131100_22"; gene_id "Isoform131100_22.gene"; gene_name "Isoform131100_22";
chr16	Mandalorion	start_codon	20534743	20534745	.	-	.	transcript_id "Isoform131100_22"; gene_id "Isoform131100_22.gene"; gene_name "Isoform131100_22";
chr16	Mandalorion	CDS	20534659	20534745	.	-	.	transcript_id "Isoform131100_22"; gene_id "Isoform131100_22.gene"; gene_name "Isoform131100_22";
chr16	Mandalorion	transcript	20512033	20521794	.	+	.	transcript_id "Isoform131105_21"; gene_id "Isoform131105_21.gene"; gene_name "Isoform131105_21";
chr16	Mandalorion	exon	20512033	20512222	.	+	.	transcript_id "Isoform131105_21"; gene_id "Isoform131105_21.gene"; gene_name "Isoform131105_21";
chr16	Mandalorion	exon	20513518	20513579	.	+	.	transcript_id "Isoform131105_21"; gene_id "Isoform131105_21.gene"; gene_name "Isoform131105_21";
chr16	Mandalorion	exon	20514489	20514631	.	+	.	transcript_id "Isoform131105_21"; gene_id "Isoform131105_21.gene"; gene_name "Isoform131105_21";
chr16	Mandalorion	exon	20517672	20517765	.	+	.	transcript_id "Isoform131105_21"; gene_id "Isoform131105_21.gene"; gene_name "Isoform131105_21";
chr16	Mandalorion	start_codon	20517696	20517698	.	+	.	transcript_id "Isoform131105_21"; gene_id "Isoform131105_21.gene"; gene_name "Isoform131105_21";
chr16	Mandalorion	CDS	20517696	20517765	.	+	.	transcript_id "Isoform131105_21"; gene_id "Isoform131105_21.gene"; gene_name "Isoform131105_21";
chr16	Mandalorion	exon	20518018	20518200	.	+	.	transcript_id "Isoform131105_21"; gene_id "Isoform131105_21.gene"; gene_name "Isoform131105_21";
chr16	Mandalorion	CDS	20518018	20518200	.	+	.	transcript_id "Isoform131105_21"; gene_id "Isoform131105_21.gene"; gene_name "Isoform131105_21";
chr16	Mandalorion	exon	20518379	20518495	.	+	.	transcript_id "Isoform131105_21"; gene_id "Isoform131105_21.gene"; gene_name "Isoform131105_21";
chr16	Mandalorion	CDS	20518379	20518495	.	+	.	transcript_id "Isoform131105_21"; gene_id "Isoform131105_21.gene"; gene_name "Isoform131105_21";
chr16	Mandalorion	exon	20520174	20521794	.	+	.	transcript_id "Isoform131105_21"; gene_id "Isoform131105_21.gene"; gene_name "Isoform131105_21";
chr16	Mandalorion	CDS	20520174	20520631	.	+	.	transcript_id "Isoform131105_21"; gene_id "Isoform131105_21.gene"; gene_name "Isoform131105_21";
chr16	Mandalorion	stop_codon	20520632	20520634	.	+	.	transcript_id "Isoform131105_21"; gene_id "Isoform131105_21.gene"; gene_name "Isoform131105_21";
chr16	Mandalorion	transcript	20512033	20521198	.	+	.	transcript_id "Isoform131106_28"; gene_id "Isoform131106_28.gene"; gene_name "Isoform131106_28";
chr16	Mandalorion	exon	20512033	20512222	.	+	.	transcript_id "Isoform131106_28"; gene_id "Isoform131106_28.gene"; gene_name "Isoform131106_28";
chr16	Mandalorion	exon	20513518	20513579	.	+	.	transcript_id "Isoform131106_28"; gene_id "Isoform131106_28.gene"; gene_name "Isoform131106_28";
chr16	Mandalorion	exon	20514489	20514631	.	+	.	transcript_id "Isoform131106_28"; gene_id "Isoform131106_28.gene"; gene_name "Isoform131106_28";
chr16	Mandalorion	exon	20517672	20517765	.	+	.	transcript_id "Isoform131106_28"; gene_id "Isoform131106_28.gene"; gene_name "Isoform131106_28";
chr16	Mandalorion	start_codon	20517696	20517698	.	+	.	transcript_id "Isoform131106_28"; gene_id "Isoform131106_28.gene"; gene_name "Isoform131106_28";
chr16	Mandalorion	CDS	20517696	20517765	.	+	.	transcript_id "Isoform131106_28"; gene_id "Isoform131106_28.gene"; gene_name "Isoform131106_28";
chr16	Mandalorion	exon	20518018	20518200	.	+	.	transcript_id "Isoform131106_28"; gene_id "Isoform131106_28.gene"; gene_name "Isoform131106_28";
chr16	Mandalorion	CDS	20518018	20518200	.	+	.	transcript_id "Isoform131106_28"; gene_id "Isoform131106_28.gene"; gene_name "Isoform131106_28";
chr16	Mandalorion	exon	20518379	20518495	.	+	.	transcript_id "Isoform131106_28"; gene_id "Isoform131106_28.gene"; gene_name "Isoform131106_28";
chr16	Mandalorion	CDS	20518379	20518495	.	+	.	transcript_id "Isoform131106_28"; gene_id "Isoform131106_28.gene"; gene_name "Isoform131106_28";
chr16	Mandalorion	exon	20520174	20521198	.	+	.	transcript_id "Isoform131106_28"; gene_id "Isoform131106_28.gene"; gene_name "Isoform131106_28";
chr16	Mandalorion	CDS	20520174	20520631	.	+	.	transcript_id "Isoform131106_28"; gene_id "Isoform131106_28.gene"; gene_name "Isoform131106_28";
chr16	Mandalorion	stop_codon	20520632	20520634	.	+	.	transcript_id "Isoform131106_28"; gene_id "Isoform131106_28.gene"; gene_name "Isoform131106_28";
chr16	Mandalorion	transcript	20536894	20541015	.	+	.	transcript_id "Isoform131107_10"; gene_id "Isoform131107_10.gene"; gene_name "Isoform131107_10";
chr16	Mandalorion	exon	20536894	20536916	.	+	.	transcript_id "Isoform131107_10"; gene_id "Isoform131107_10.gene"; gene_name "Isoform131107_10";
chr16	Mandalorion	exon	20537574	20537657	.	+	.	transcript_id "Isoform131107_10"; gene_id "Isoform131107_10.gene"; gene_name "Isoform131107_10";
chr16	Mandalorion	start_codon	20537609	20537611	.	+	.	transcript_id "Isoform131107_10"; gene_id "Isoform131107_10.gene"; gene_name "Isoform131107_10";
chr16	Mandalorion	CDS	20537609	20537657	.	+	.	transcript_id "Isoform131107_10"; gene_id "Isoform131107_10.gene"; gene_name "Isoform131107_10";
chr16	Mandalorion	exon	20537741	20537834	.	+	.	transcript_id "Isoform131107_10"; gene_id "Isoform131107_10.gene"; gene_name "Isoform131107_10";
chr16	Mandalorion	CDS	20537741	20537834	.	+	.	transcript_id "Isoform131107_10"; gene_id "Isoform131107_10.gene"; gene_name "Isoform131107_10";
chr16	Mandalorion	exon	20539269	20539352	.	+	.	transcript_id "Isoform131107_10"; gene_id "Isoform131107_10.gene"; gene_name "Isoform131107_10";
chr16	Mandalorion	CDS	20539269	20539352	.	+	.	transcript_id "Isoform131107_10"; gene_id "Isoform131107_10.gene"; gene_name "Isoform131107_10";
chr16	Mandalorion	exon	20540660	20541015	.	+	.	transcript_id "Isoform131107_10"; gene_id "Isoform131107_10.gene"; gene_name "Isoform131107_10";
chr16	Mandalorion	CDS	20540660	20540774	.	+	.	transcript_id "Isoform131107_10"; gene_id "Isoform131107_10.gene"; gene_name "Isoform131107_10";
chr16	Mandalorion	stop_codon	20540775	20540777	.	+	.	transcript_id "Isoform131107_10"; gene_id "Isoform131107_10.gene"; gene_name "Isoform131107_10";
chr16	Mandalorion	transcript	20535579	20541017	.	+	.	transcript_id "Isoform131111_17"; gene_id "Isoform131111_17.gene"; gene_name "Isoform131111_17";
chr16	Mandalorion	exon	20535579	20537657	.	+	.	transcript_id "Isoform131111_17"; gene_id "Isoform131111_17.gene"; gene_name "Isoform131111_17";
chr16	Mandalorion	start_codon	20537549	20537551	.	+	.	transcript_id "Isoform131111_17"; gene_id "Isoform131111_17.gene"; gene_name "Isoform131111_17";
chr16	Mandalorion	CDS	20537549	20537657	.	+	.	transcript_id "Isoform131111_17"; gene_id "Isoform131111_17.gene"; gene_name "Isoform131111_17";
chr16	Mandalorion	exon	20537741	20537834	.	+	.	transcript_id "Isoform131111_17"; gene_id "Isoform131111_17.gene"; gene_name "Isoform131111_17";
chr16	Mandalorion	CDS	20537741	20537834	.	+	.	transcript_id "Isoform131111_17"; gene_id "Isoform131111_17.gene"; gene_name "Isoform131111_17";
chr16	Mandalorion	exon	20539269	20539352	.	+	.	transcript_id "Isoform131111_17"; gene_id "Isoform131111_17.gene"; gene_name "Isoform131111_17";
chr16	Mandalorion	CDS	20539269	20539352	.	+	.	transcript_id "Isoform131111_17"; gene_id "Isoform131111_17.gene"; gene_name "Isoform131111_17";
chr16	Mandalorion	exon	20540660	20541017	.	+	.	transcript_id "Isoform131111_17"; gene_id "Isoform131111_17.gene"; gene_name "Isoform131111_17";
chr16	Mandalorion	CDS	20540660	20540774	.	+	.	transcript_id "Isoform131111_17"; gene_id "Isoform131111_17.gene"; gene_name "Isoform131111_17";
chr16	Mandalorion	stop_codon	20540775	20540777	.	+	.	transcript_id "Isoform131111_17"; gene_id "Isoform131111_17.gene"; gene_name "Isoform131111_17";
chr16	Mandalorion	transcript	20535536	20541015	.	+	.	transcript_id "Isoform131113_48"; gene_id "Isoform131113_48.gene"; gene_name "Isoform131113_48";
chr16	Mandalorion	exon	20535536	20536744	.	+	.	transcript_id "Isoform131113_48"; gene_id "Isoform131113_48.gene"; gene_name "Isoform131113_48";
chr16	Mandalorion	start_codon	20536672	20536674	.	+	.	transcript_id "Isoform131113_48"; gene_id "Isoform131113_48.gene"; gene_name "Isoform131113_48";
chr16	Mandalorion	CDS	20536672	20536744	.	+	.	transcript_id "Isoform131113_48"; gene_id "Isoform131113_48.gene"; gene_name "Isoform131113_48";
chr16	Mandalorion	exon	20537574	20537657	.	+	.	transcript_id "Isoform131113_48"; gene_id "Isoform131113_48.gene"; gene_name "Isoform131113_48";
chr16	Mandalorion	CDS	20537574	20537657	.	+	.	transcript_id "Isoform131113_48"; gene_id "Isoform131113_48.gene"; gene_name "Isoform131113_48";
chr16	Mandalorion	exon	20537741	20537834	.	+	.	transcript_id "Isoform131113_48"; gene_id "Isoform131113_48.gene"; gene_name "Isoform131113_48";
chr16	Mandalorion	CDS	20537741	20537834	.	+	.	transcript_id "Isoform131113_48"; gene_id "Isoform131113_48.gene"; gene_name "Isoform131113_48";
chr16	Mandalorion	exon	20539269	20539352	.	+	.	transcript_id "Isoform131113_48"; gene_id "Isoform131113_48.gene"; gene_name "Isoform131113_48";
chr16	Mandalorion	CDS	20539269	20539352	.	+	.	transcript_id "Isoform131113_48"; gene_id "Isoform131113_48.gene"; gene_name "Isoform131113_48";
chr16	Mandalorion	exon	20540660	20541015	.	+	.	transcript_id "Isoform131113_48"; gene_id "Isoform131113_48.gene"; gene_name "Isoform131113_48";
chr16	Mandalorion	CDS	20540660	20540774	.	+	.	transcript_id "Isoform131113_48"; gene_id "Isoform131113_48.gene"; gene_name "Isoform131113_48";
chr16	Mandalorion	stop_codon	20540775	20540777	.	+	.	transcript_id "Isoform131113_48"; gene_id "Isoform131113_48.gene"; gene_name "Isoform131113_48";
chr16	Mandalorion	transcript	20535579	20541017	.	+	.	transcript_id "Isoform131114_99"; gene_id "Isoform131114_99.gene"; gene_name "Isoform131114_99";
chr16	Mandalorion	exon	20535579	20536744	.	+	.	transcript_id "Isoform131114_99"; gene_id "Isoform131114_99.gene"; gene_name "Isoform131114_99";
chr16	Mandalorion	start_codon	20536672	20536674	.	+	.	transcript_id "Isoform131114_99"; gene_id "Isoform131114_99.gene"; gene_name "Isoform131114_99";
chr16	Mandalorion	CDS	20536672	20536744	.	+	.	transcript_id "Isoform131114_99"; gene_id "Isoform131114_99.gene"; gene_name "Isoform131114_99";
chr16	Mandalorion	exon	20537574	20537657	.	+	.	transcript_id "Isoform131114_99"; gene_id "Isoform131114_99.gene"; gene_name "Isoform131114_99";
chr16	Mandalorion	CDS	20537574	20537657	.	+	.	transcript_id "Isoform131114_99"; gene_id "Isoform131114_99.gene"; gene_name "Isoform131114_99";
chr16	Mandalorion	exon	20537741	20537834	.	+	.	transcript_id "Isoform131114_99"; gene_id "Isoform131114_99.gene"; gene_name "Isoform131114_99";
chr16	Mandalorion	CDS	20537741	20537834	.	+	.	transcript_id "Isoform131114_99"; gene_id "Isoform131114_99.gene"; gene_name "Isoform131114_99";
chr16	Mandalorion	exon	20539269	20539352	.	+	.	transcript_id "Isoform131114_99"; gene_id "Isoform131114_99.gene"; gene_name "Isoform131114_99";
chr16	Mandalorion	CDS	20539269	20539352	.	+	.	transcript_id "Isoform131114_99"; gene_id "Isoform131114_99.gene"; gene_name "Isoform131114_99";
chr16	Mandalorion	exon	20540660	20541017	.	+	.	transcript_id "Isoform131114_99"; gene_id "Isoform131114_99.gene"; gene_name "Isoform131114_99";
chr16	Mandalorion	CDS	20540660	20540774	.	+	.	transcript_id "Isoform131114_99"; gene_id "Isoform131114_99.gene"; gene_name "Isoform131114_99";
chr16	Mandalorion	stop_codon	20540775	20540777	.	+	.	transcript_id "Isoform131114_99"; gene_id "Isoform131114_99.gene"; gene_name "Isoform131114_99";
chr16	Mandalorion	transcript	20536585	20541015	.	+	.	transcript_id "Isoform131118_491"; gene_id "Isoform131118_491.gene"; gene_name "Isoform131118_491";
chr16	Mandalorion	exon	20536585	20536744	.	+	.	transcript_id "Isoform131118_491"; gene_id "Isoform131118_491.gene"; gene_name "Isoform131118_491";
chr16	Mandalorion	start_codon	20536672	20536674	.	+	.	transcript_id "Isoform131118_491"; gene_id "Isoform131118_491.gene"; gene_name "Isoform131118_491";
chr16	Mandalorion	CDS	20536672	20536744	.	+	.	transcript_id "Isoform131118_491"; gene_id "Isoform131118_491.gene"; gene_name "Isoform131118_491";
chr16	Mandalorion	exon	20537574	20537657	.	+	.	transcript_id "Isoform131118_491"; gene_id "Isoform131118_491.gene"; gene_name "Isoform131118_491";
chr16	Mandalorion	CDS	20537574	20537657	.	+	.	transcript_id "Isoform131118_491"; gene_id "Isoform131118_491.gene"; gene_name "Isoform131118_491";
chr16	Mandalorion	exon	20537741	20537834	.	+	.	transcript_id "Isoform131118_491"; gene_id "Isoform131118_491.gene"; gene_name "Isoform131118_491";
chr16	Mandalorion	CDS	20537741	20537834	.	+	.	transcript_id "Isoform131118_491"; gene_id "Isoform131118_491.gene"; gene_name "Isoform131118_491";
chr16	Mandalorion	exon	20539269	20539352	.	+	.	transcript_id "Isoform131118_491"; gene_id "Isoform131118_491.gene"; gene_name "Isoform131118_491";
chr16	Mandalorion	CDS	20539269	20539352	.	+	.	transcript_id "Isoform131118_491"; gene_id "Isoform131118_491.gene"; gene_name "Isoform131118_491";
chr16	Mandalorion	exon	20540660	20541015	.	+	.	transcript_id "Isoform131118_491"; gene_id "Isoform131118_491.gene"; gene_name "Isoform131118_491";
chr16	Mandalorion	CDS	20540660	20540774	.	+	.	transcript_id "Isoform131118_491"; gene_id "Isoform131118_491.gene"; gene_name "Isoform131118_491";
chr16	Mandalorion	stop_codon	20540775	20540777	.	+	.	transcript_id "Isoform131118_491"; gene_id "Isoform131118_491.gene"; gene_name "Isoform131118_491";
chr16	Mandalorion	transcript	20543916	20549326	.	-	.	transcript_id "Isoform131124_20"; gene_id "Isoform131124_20.gene"; gene_name "Isoform131124_20";
chr16	Mandalorion	exon	20543916	20544635	.	-	.	transcript_id "Isoform131124_20"; gene_id "Isoform131124_20.gene"; gene_name "Isoform131124_20";
chr16	Mandalorion	CDS	20544327	20544635	.	-	.	transcript_id "Isoform131124_20"; gene_id "Isoform131124_20.gene"; gene_name "Isoform131124_20";
chr16	Mandalorion	stop_codon	20544324	20544326	.	-	.	transcript_id "Isoform131124_20"; gene_id "Isoform131124_20.gene"; gene_name "Isoform131124_20";
chr16	Mandalorion	exon	20545056	20545223	.	-	.	transcript_id "Isoform131124_20"; gene_id "Isoform131124_20.gene"; gene_name "Isoform131124_20";
chr16	Mandalorion	CDS	20545056	20545223	.	-	.	transcript_id "Isoform131124_20"; gene_id "Isoform131124_20.gene"; gene_name "Isoform131124_20";
chr16	Mandalorion	exon	20547132	20547218	.	-	.	transcript_id "Isoform131124_20"; gene_id "Isoform131124_20.gene"; gene_name "Isoform131124_20";
chr16	Mandalorion	CDS	20547132	20547218	.	-	.	transcript_id "Isoform131124_20"; gene_id "Isoform131124_20.gene"; gene_name "Isoform131124_20";
chr16	Mandalorion	exon	20547469	20547596	.	-	.	transcript_id "Isoform131124_20"; gene_id "Isoform131124_20.gene"; gene_name "Isoform131124_20";
chr16	Mandalorion	CDS	20547469	20547596	.	-	.	transcript_id "Isoform131124_20"; gene_id "Isoform131124_20.gene"; gene_name "Isoform131124_20";
chr16	Mandalorion	exon	20547814	20547967	.	-	.	transcript_id "Isoform131124_20"; gene_id "Isoform131124_20.gene"; gene_name "Isoform131124_20";
chr16	Mandalorion	start_codon	20547824	20547826	.	-	.	transcript_id "Isoform131124_20"; gene_id "Isoform131124_20.gene"; gene_name "Isoform131124_20";
chr16	Mandalorion	CDS	20547814	20547826	.	-	.	transcript_id "Isoform131124_20"; gene_id "Isoform131124_20.gene"; gene_name "Isoform131124_20";
chr16	Mandalorion	exon	20549253	20549326	.	-	.	transcript_id "Isoform131124_20"; gene_id "Isoform131124_20.gene"; gene_name "Isoform131124_20";
chr16	Mandalorion	transcript	20543916	20549392	.	-	.	transcript_id "Isoform131125_6"; gene_id "Isoform131125_6.gene"; gene_name "Isoform131125_6";
chr16	Mandalorion	exon	20543916	20544635	.	-	.	transcript_id "Isoform131125_6"; gene_id "Isoform131125_6.gene"; gene_name "Isoform131125_6";
chr16	Mandalorion	CDS	20544327	20544635	.	-	.	transcript_id "Isoform131125_6"; gene_id "Isoform131125_6.gene"; gene_name "Isoform131125_6";
chr16	Mandalorion	stop_codon	20544324	20544326	.	-	.	transcript_id "Isoform131125_6"; gene_id "Isoform131125_6.gene"; gene_name "Isoform131125_6";
chr16	Mandalorion	exon	20545056	20545223	.	-	.	transcript_id "Isoform131125_6"; gene_id "Isoform131125_6.gene"; gene_name "Isoform131125_6";
chr16	Mandalorion	CDS	20545056	20545223	.	-	.	transcript_id "Isoform131125_6"; gene_id "Isoform131125_6.gene"; gene_name "Isoform131125_6";
chr16	Mandalorion	exon	20547132	20547218	.	-	.	transcript_id "Isoform131125_6"; gene_id "Isoform131125_6.gene"; gene_name "Isoform131125_6";
chr16	Mandalorion	CDS	20547132	20547218	.	-	.	transcript_id "Isoform131125_6"; gene_id "Isoform131125_6.gene"; gene_name "Isoform131125_6";
chr16	Mandalorion	exon	20547469	20547596	.	-	.	transcript_id "Isoform131125_6"; gene_id "Isoform131125_6.gene"; gene_name "Isoform131125_6";
chr16	Mandalorion	CDS	20547469	20547596	.	-	.	transcript_id "Isoform131125_6"; gene_id "Isoform131125_6.gene"; gene_name "Isoform131125_6";
chr16	Mandalorion	exon	20547814	20547967	.	-	.	transcript_id "Isoform131125_6"; gene_id "Isoform131125_6.gene"; gene_name "Isoform131125_6";
chr16	Mandalorion	start_codon	20547824	20547826	.	-	.	transcript_id "Isoform131125_6"; gene_id "Isoform131125_6.gene"; gene_name "Isoform131125_6";
chr16	Mandalorion	CDS	20547814	20547826	.	-	.	transcript_id "Isoform131125_6"; gene_id "Isoform131125_6.gene"; gene_name "Isoform131125_6";
chr16	Mandalorion	exon	20549253	20549392	.	-	.	transcript_id "Isoform131125_6"; gene_id "Isoform131125_6.gene"; gene_name "Isoform131125_6";
chr16	Mandalorion	transcript	20543916	20549057	.	-	.	transcript_id "Isoform131129_15"; gene_id "Isoform131129_15.gene"; gene_name "Isoform131129_15";
chr16	Mandalorion	exon	20543916	20544832	.	-	.	transcript_id "Isoform131129_15"; gene_id "Isoform131129_15.gene"; gene_name "Isoform131129_15";
chr16	Mandalorion	CDS	20544161	20544832	.	-	.	transcript_id "Isoform131129_15"; gene_id "Isoform131129_15.gene"; gene_name "Isoform131129_15";
chr16	Mandalorion	stop_codon	20544158	20544160	.	-	.	transcript_id "Isoform131129_15"; gene_id "Isoform131129_15.gene"; gene_name "Isoform131129_15";
chr16	Mandalorion	exon	20545056	20545223	.	-	.	transcript_id "Isoform131129_15"; gene_id "Isoform131129_15.gene"; gene_name "Isoform131129_15";
chr16	Mandalorion	CDS	20545056	20545223	.	-	.	transcript_id "Isoform131129_15"; gene_id "Isoform131129_15.gene"; gene_name "Isoform131129_15";
chr16	Mandalorion	exon	20547132	20547218	.	-	.	transcript_id "Isoform131129_15"; gene_id "Isoform131129_15.gene"; gene_name "Isoform131129_15";
chr16	Mandalorion	CDS	20547132	20547218	.	-	.	transcript_id "Isoform131129_15"; gene_id "Isoform131129_15.gene"; gene_name "Isoform131129_15";
chr16	Mandalorion	exon	20547469	20547596	.	-	.	transcript_id "Isoform131129_15"; gene_id "Isoform131129_15.gene"; gene_name "Isoform131129_15";
chr16	Mandalorion	CDS	20547469	20547596	.	-	.	transcript_id "Isoform131129_15"; gene_id "Isoform131129_15.gene"; gene_name "Isoform131129_15";
chr16	Mandalorion	exon	20547814	20547967	.	-	.	transcript_id "Isoform131129_15"; gene_id "Isoform131129_15.gene"; gene_name "Isoform131129_15";
chr16	Mandalorion	start_codon	20547824	20547826	.	-	.	transcript_id "Isoform131129_15"; gene_id "Isoform131129_15.gene"; gene_name "Isoform131129_15";
chr16	Mandalorion	CDS	20547814	20547826	.	-	.	transcript_id "Isoform131129_15"; gene_id "Isoform131129_15.gene"; gene_name "Isoform131129_15";
chr16	Mandalorion	exon	20548874	20549057	.	-	.	transcript_id "Isoform131129_15"; gene_id "Isoform131129_15.gene"; gene_name "Isoform131129_15";
chr16	Mandalorion	transcript	20543679	20549300	.	-	.	transcript_id "Isoform131131_11"; gene_id "Isoform131131_11.gene"; gene_name "Isoform131131_11";
chr16	Mandalorion	exon	20543679	20544832	.	-	.	transcript_id "Isoform131131_11"; gene_id "Isoform131131_11.gene"; gene_name "Isoform131131_11";
chr16	Mandalorion	CDS	20544161	20544832	.	-	.	transcript_id "Isoform131131_11"; gene_id "Isoform131131_11.gene"; gene_name "Isoform131131_11";
chr16	Mandalorion	stop_codon	20544158	20544160	.	-	.	transcript_id "Isoform131131_11"; gene_id "Isoform131131_11.gene"; gene_name "Isoform131131_11";
chr16	Mandalorion	exon	20545056	20545223	.	-	.	transcript_id "Isoform131131_11"; gene_id "Isoform131131_11.gene"; gene_name "Isoform131131_11";
chr16	Mandalorion	CDS	20545056	20545223	.	-	.	transcript_id "Isoform131131_11"; gene_id "Isoform131131_11.gene"; gene_name "Isoform131131_11";
chr16	Mandalorion	exon	20547132	20547218	.	-	.	transcript_id "Isoform131131_11"; gene_id "Isoform131131_11.gene"; gene_name "Isoform131131_11";
chr16	Mandalorion	CDS	20547132	20547218	.	-	.	transcript_id "Isoform131131_11"; gene_id "Isoform131131_11.gene"; gene_name "Isoform131131_11";
chr16	Mandalorion	exon	20547469	20547596	.	-	.	transcript_id "Isoform131131_11"; gene_id "Isoform131131_11.gene"; gene_name "Isoform131131_11";
chr16	Mandalorion	CDS	20547469	20547596	.	-	.	transcript_id "Isoform131131_11"; gene_id "Isoform131131_11.gene"; gene_name "Isoform131131_11";
chr16	Mandalorion	exon	20547814	20547967	.	-	.	transcript_id "Isoform131131_11"; gene_id "Isoform131131_11.gene"; gene_name "Isoform131131_11";
chr16	Mandalorion	start_codon	20547824	20547826	.	-	.	transcript_id "Isoform131131_11"; gene_id "Isoform131131_11.gene"; gene_name "Isoform131131_11";
chr16	Mandalorion	CDS	20547814	20547826	.	-	.	transcript_id "Isoform131131_11"; gene_id "Isoform131131_11.gene"; gene_name "Isoform131131_11";
chr16	Mandalorion	exon	20549253	20549300	.	-	.	transcript_id "Isoform131131_11"; gene_id "Isoform131131_11.gene"; gene_name "Isoform131131_11";
chr16	Mandalorion	transcript	20543916	20549325	.	-	.	transcript_id "Isoform131133_161"; gene_id "Isoform131133_161.gene"; gene_name "Isoform131133_161";
chr16	Mandalorion	exon	20543916	20544832	.	-	.	transcript_id "Isoform131133_161"; gene_id "Isoform131133_161.gene"; gene_name "Isoform131133_161";
chr16	Mandalorion	CDS	20544161	20544832	.	-	.	transcript_id "Isoform131133_161"; gene_id "Isoform131133_161.gene"; gene_name "Isoform131133_161";
chr16	Mandalorion	stop_codon	20544158	20544160	.	-	.	transcript_id "Isoform131133_161"; gene_id "Isoform131133_161.gene"; gene_name "Isoform131133_161";
chr16	Mandalorion	exon	20545056	20545223	.	-	.	transcript_id "Isoform131133_161"; gene_id "Isoform131133_161.gene"; gene_name "Isoform131133_161";
chr16	Mandalorion	CDS	20545056	20545223	.	-	.	transcript_id "Isoform131133_161"; gene_id "Isoform131133_161.gene"; gene_name "Isoform131133_161";
chr16	Mandalorion	exon	20547132	20547218	.	-	.	transcript_id "Isoform131133_161"; gene_id "Isoform131133_161.gene"; gene_name "Isoform131133_161";
chr16	Mandalorion	CDS	20547132	20547218	.	-	.	transcript_id "Isoform131133_161"; gene_id "Isoform131133_161.gene"; gene_name "Isoform131133_161";
chr16	Mandalorion	exon	20547469	20547596	.	-	.	transcript_id "Isoform131133_161"; gene_id "Isoform131133_161.gene"; gene_name "Isoform131133_161";
chr16	Mandalorion	CDS	20547469	20547596	.	-	.	transcript_id "Isoform131133_161"; gene_id "Isoform131133_161.gene"; gene_name "Isoform131133_161";
chr16	Mandalorion	exon	20547814	20547967	.	-	.	transcript_id "Isoform131133_161"; gene_id "Isoform131133_161.gene"; gene_name "Isoform131133_161";
chr16	Mandalorion	start_codon	20547824	20547826	.	-	.	transcript_id "Isoform131133_161"; gene_id "Isoform131133_161.gene"; gene_name "Isoform131133_161";
chr16	Mandalorion	CDS	20547814	20547826	.	-	.	transcript_id "Isoform131133_161"; gene_id "Isoform131133_161.gene"; gene_name "Isoform131133_161";
chr16	Mandalorion	exon	20549253	20549325	.	-	.	transcript_id "Isoform131133_161"; gene_id "Isoform131133_161.gene"; gene_name "Isoform131133_161";
chr16	Mandalorion	transcript	20543916	20549391	.	-	.	transcript_id "Isoform131134_32"; gene_id "Isoform131134_32.gene"; gene_name "Isoform131134_32";
chr16	Mandalorion	exon	20543916	20544832	.	-	.	transcript_id "Isoform131134_32"; gene_id "Isoform131134_32.gene"; gene_name "Isoform131134_32";
chr16	Mandalorion	CDS	20544161	20544832	.	-	.	transcript_id "Isoform131134_32"; gene_id "Isoform131134_32.gene"; gene_name "Isoform131134_32";
chr16	Mandalorion	stop_codon	20544158	20544160	.	-	.	transcript_id "Isoform131134_32"; gene_id "Isoform131134_32.gene"; gene_name "Isoform131134_32";
chr16	Mandalorion	exon	20545056	20545223	.	-	.	transcript_id "Isoform131134_32"; gene_id "Isoform131134_32.gene"; gene_name "Isoform131134_32";
chr16	Mandalorion	CDS	20545056	20545223	.	-	.	transcript_id "Isoform131134_32"; gene_id "Isoform131134_32.gene"; gene_name "Isoform131134_32";
chr16	Mandalorion	exon	20547132	20547218	.	-	.	transcript_id "Isoform131134_32"; gene_id "Isoform131134_32.gene"; gene_name "Isoform131134_32";
chr16	Mandalorion	CDS	20547132	20547218	.	-	.	transcript_id "Isoform131134_32"; gene_id "Isoform131134_32.gene"; gene_name "Isoform131134_32";
chr16	Mandalorion	exon	20547469	20547596	.	-	.	transcript_id "Isoform131134_32"; gene_id "Isoform131134_32.gene"; gene_name "Isoform131134_32";
chr16	Mandalorion	CDS	20547469	20547596	.	-	.	transcript_id "Isoform131134_32"; gene_id "Isoform131134_32.gene"; gene_name "Isoform131134_32";
chr16	Mandalorion	exon	20547814	20547967	.	-	.	transcript_id "Isoform131134_32"; gene_id "Isoform131134_32.gene"; gene_name "Isoform131134_32";
chr16	Mandalorion	start_codon	20547824	20547826	.	-	.	transcript_id "Isoform131134_32"; gene_id "Isoform131134_32.gene"; gene_name "Isoform131134_32";
chr16	Mandalorion	CDS	20547814	20547826	.	-	.	transcript_id "Isoform131134_32"; gene_id "Isoform131134_32.gene"; gene_name "Isoform131134_32";
chr16	Mandalorion	exon	20549253	20549391	.	-	.	transcript_id "Isoform131134_32"; gene_id "Isoform131134_32.gene"; gene_name "Isoform131134_32";
chr16	Mandalorion	transcript	20543909	20549351	.	-	.	transcript_id "Isoform131140_7"; gene_id "Isoform131140_7.gene"; gene_name "Isoform131140_7";
chr16	Mandalorion	exon	20543909	20544832	.	-	.	transcript_id "Isoform131140_7"; gene_id "Isoform131140_7.gene"; gene_name "Isoform131140_7";
chr16	Mandalorion	CDS	20544161	20544832	.	-	.	transcript_id "Isoform131140_7"; gene_id "Isoform131140_7.gene"; gene_name "Isoform131140_7";
chr16	Mandalorion	stop_codon	20544158	20544160	.	-	.	transcript_id "Isoform131140_7"; gene_id "Isoform131140_7.gene"; gene_name "Isoform131140_7";
chr16	Mandalorion	exon	20545056	20545223	.	-	.	transcript_id "Isoform131140_7"; gene_id "Isoform131140_7.gene"; gene_name "Isoform131140_7";
chr16	Mandalorion	start_codon	20545164	20545166	.	-	.	transcript_id "Isoform131140_7"; gene_id "Isoform131140_7.gene"; gene_name "Isoform131140_7";
chr16	Mandalorion	CDS	20545056	20545166	.	-	.	transcript_id "Isoform131140_7"; gene_id "Isoform131140_7.gene"; gene_name "Isoform131140_7";
chr16	Mandalorion	exon	20547132	20547218	.	-	.	transcript_id "Isoform131140_7"; gene_id "Isoform131140_7.gene"; gene_name "Isoform131140_7";
chr16	Mandalorion	exon	20547814	20547967	.	-	.	transcript_id "Isoform131140_7"; gene_id "Isoform131140_7.gene"; gene_name "Isoform131140_7";
chr16	Mandalorion	exon	20549253	20549351	.	-	.	transcript_id "Isoform131140_7"; gene_id "Isoform131140_7.gene"; gene_name "Isoform131140_7";
chr16	Mandalorion	transcript	20543920	20549353	.	-	.	transcript_id "Isoform131141_6"; gene_id "Isoform131141_6.gene"; gene_name "Isoform131141_6";
chr16	Mandalorion	exon	20543920	20544832	.	-	.	transcript_id "Isoform131141_6"; gene_id "Isoform131141_6.gene"; gene_name "Isoform131141_6";
chr16	Mandalorion	CDS	20544161	20544832	.	-	.	transcript_id "Isoform131141_6"; gene_id "Isoform131141_6.gene"; gene_name "Isoform131141_6";
chr16	Mandalorion	stop_codon	20544158	20544160	.	-	.	transcript_id "Isoform131141_6"; gene_id "Isoform131141_6.gene"; gene_name "Isoform131141_6";
chr16	Mandalorion	exon	20545056	20545223	.	-	.	transcript_id "Isoform131141_6"; gene_id "Isoform131141_6.gene"; gene_name "Isoform131141_6";
chr16	Mandalorion	start_codon	20545164	20545166	.	-	.	transcript_id "Isoform131141_6"; gene_id "Isoform131141_6.gene"; gene_name "Isoform131141_6";
chr16	Mandalorion	CDS	20545056	20545166	.	-	.	transcript_id "Isoform131141_6"; gene_id "Isoform131141_6.gene"; gene_name "Isoform131141_6";
chr16	Mandalorion	exon	20547132	20547967	.	-	.	transcript_id "Isoform131141_6"; gene_id "Isoform131141_6.gene"; gene_name "Isoform131141_6";
chr16	Mandalorion	exon	20549253	20549353	.	-	.	transcript_id "Isoform131141_6"; gene_id "Isoform131141_6.gene"; gene_name "Isoform131141_6";
chr16	Mandalorion	transcript	20543925	20549033	.	-	.	transcript_id "Isoform131142_6"; gene_id "Isoform131142_6.gene"; gene_name "Isoform131142_6";
chr16	Mandalorion	exon	20543925	20545223	.	-	.	transcript_id "Isoform131142_6"; gene_id "Isoform131142_6.gene"; gene_name "Isoform131142_6";
chr16	Mandalorion	CDS	20544327	20545223	.	-	.	transcript_id "Isoform131142_6"; gene_id "Isoform131142_6.gene"; gene_name "Isoform131142_6";
chr16	Mandalorion	stop_codon	20544324	20544326	.	-	.	transcript_id "Isoform131142_6"; gene_id "Isoform131142_6.gene"; gene_name "Isoform131142_6";
chr16	Mandalorion	exon	20547132	20547218	.	-	.	transcript_id "Isoform131142_6"; gene_id "Isoform131142_6.gene"; gene_name "Isoform131142_6";
chr16	Mandalorion	CDS	20547132	20547218	.	-	.	transcript_id "Isoform131142_6"; gene_id "Isoform131142_6.gene"; gene_name "Isoform131142_6";
chr16	Mandalorion	exon	20547469	20547596	.	-	.	transcript_id "Isoform131142_6"; gene_id "Isoform131142_6.gene"; gene_name "Isoform131142_6";
chr16	Mandalorion	CDS	20547469	20547596	.	-	.	transcript_id "Isoform131142_6"; gene_id "Isoform131142_6.gene"; gene_name "Isoform131142_6";
chr16	Mandalorion	exon	20547814	20547967	.	-	.	transcript_id "Isoform131142_6"; gene_id "Isoform131142_6.gene"; gene_name "Isoform131142_6";
chr16	Mandalorion	start_codon	20547824	20547826	.	-	.	transcript_id "Isoform131142_6"; gene_id "Isoform131142_6.gene"; gene_name "Isoform131142_6";
chr16	Mandalorion	CDS	20547814	20547826	.	-	.	transcript_id "Isoform131142_6"; gene_id "Isoform131142_6.gene"; gene_name "Isoform131142_6";
chr16	Mandalorion	exon	20548874	20549033	.	-	.	transcript_id "Isoform131142_6"; gene_id "Isoform131142_6.gene"; gene_name "Isoform131142_6";
chr16	Mandalorion	transcript	20543918	20549395	.	-	.	transcript_id "Isoform131145_16"; gene_id "Isoform131145_16.gene"; gene_name "Isoform131145_16";
chr16	Mandalorion	exon	20543918	20545223	.	-	.	transcript_id "Isoform131145_16"; gene_id "Isoform131145_16.gene"; gene_name "Isoform131145_16";
chr16	Mandalorion	CDS	20544327	20545223	.	-	.	transcript_id "Isoform131145_16"; gene_id "Isoform131145_16.gene"; gene_name "Isoform131145_16";
chr16	Mandalorion	stop_codon	20544324	20544326	.	-	.	transcript_id "Isoform131145_16"; gene_id "Isoform131145_16.gene"; gene_name "Isoform131145_16";
chr16	Mandalorion	exon	20547132	20547218	.	-	.	transcript_id "Isoform131145_16"; gene_id "Isoform131145_16.gene"; gene_name "Isoform131145_16";
chr16	Mandalorion	CDS	20547132	20547218	.	-	.	transcript_id "Isoform131145_16"; gene_id "Isoform131145_16.gene"; gene_name "Isoform131145_16";
chr16	Mandalorion	exon	20547469	20547596	.	-	.	transcript_id "Isoform131145_16"; gene_id "Isoform131145_16.gene"; gene_name "Isoform131145_16";
chr16	Mandalorion	CDS	20547469	20547596	.	-	.	transcript_id "Isoform131145_16"; gene_id "Isoform131145_16.gene"; gene_name "Isoform131145_16";
chr16	Mandalorion	exon	20547814	20547967	.	-	.	transcript_id "Isoform131145_16"; gene_id "Isoform131145_16.gene"; gene_name "Isoform131145_16";
chr16	Mandalorion	start_codon	20547824	20547826	.	-	.	transcript_id "Isoform131145_16"; gene_id "Isoform131145_16.gene"; gene_name "Isoform131145_16";
chr16	Mandalorion	CDS	20547814	20547826	.	-	.	transcript_id "Isoform131145_16"; gene_id "Isoform131145_16.gene"; gene_name "Isoform131145_16";
chr16	Mandalorion	exon	20549253	20549395	.	-	.	transcript_id "Isoform131145_16"; gene_id "Isoform131145_16.gene"; gene_name "Isoform131145_16";
chr16	Mandalorion	transcript	20543916	20549325	.	-	.	transcript_id "Isoform131146_52"; gene_id "Isoform131146_52.gene"; gene_name "Isoform131146_52";
chr16	Mandalorion	exon	20543916	20545223	.	-	.	transcript_id "Isoform131146_52"; gene_id "Isoform131146_52.gene"; gene_name "Isoform131146_52";
chr16	Mandalorion	CDS	20544327	20545223	.	-	.	transcript_id "Isoform131146_52"; gene_id "Isoform131146_52.gene"; gene_name "Isoform131146_52";
chr16	Mandalorion	stop_codon	20544324	20544326	.	-	.	transcript_id "Isoform131146_52"; gene_id "Isoform131146_52.gene"; gene_name "Isoform131146_52";
chr16	Mandalorion	exon	20547132	20547218	.	-	.	transcript_id "Isoform131146_52"; gene_id "Isoform131146_52.gene"; gene_name "Isoform131146_52";
chr16	Mandalorion	CDS	20547132	20547218	.	-	.	transcript_id "Isoform131146_52"; gene_id "Isoform131146_52.gene"; gene_name "Isoform131146_52";
chr16	Mandalorion	exon	20547469	20547596	.	-	.	transcript_id "Isoform131146_52"; gene_id "Isoform131146_52.gene"; gene_name "Isoform131146_52";
chr16	Mandalorion	CDS	20547469	20547596	.	-	.	transcript_id "Isoform131146_52"; gene_id "Isoform131146_52.gene"; gene_name "Isoform131146_52";
chr16	Mandalorion	exon	20547814	20547967	.	-	.	transcript_id "Isoform131146_52"; gene_id "Isoform131146_52.gene"; gene_name "Isoform131146_52";
chr16	Mandalorion	start_codon	20547824	20547826	.	-	.	transcript_id "Isoform131146_52"; gene_id "Isoform131146_52.gene"; gene_name "Isoform131146_52";
chr16	Mandalorion	CDS	20547814	20547826	.	-	.	transcript_id "Isoform131146_52"; gene_id "Isoform131146_52.gene"; gene_name "Isoform131146_52";
chr16	Mandalorion	exon	20549253	20549325	.	-	.	transcript_id "Isoform131146_52"; gene_id "Isoform131146_52.gene"; gene_name "Isoform131146_52";
chr16	Mandalorion	transcript	20543916	20549346	.	-	.	transcript_id "Isoform131147_5"; gene_id "Isoform131147_5.gene"; gene_name "Isoform131147_5";
chr16	Mandalorion	exon	20543916	20545223	.	-	.	transcript_id "Isoform131147_5"; gene_id "Isoform131147_5.gene"; gene_name "Isoform131147_5";
chr16	Mandalorion	start_codon	20545164	20545166	.	-	.	transcript_id "Isoform131147_5"; gene_id "Isoform131147_5.gene"; gene_name "Isoform131147_5";
chr16	Mandalorion	CDS	20544327	20545166	.	-	.	transcript_id "Isoform131147_5"; gene_id "Isoform131147_5.gene"; gene_name "Isoform131147_5";
chr16	Mandalorion	stop_codon	20544324	20544326	.	-	.	transcript_id "Isoform131147_5"; gene_id "Isoform131147_5.gene"; gene_name "Isoform131147_5";
chr16	Mandalorion	exon	20547132	20547596	.	-	.	transcript_id "Isoform131147_5"; gene_id "Isoform131147_5.gene"; gene_name "Isoform131147_5";
chr16	Mandalorion	exon	20547814	20547967	.	-	.	transcript_id "Isoform131147_5"; gene_id "Isoform131147_5.gene"; gene_name "Isoform131147_5";
chr16	Mandalorion	exon	20549253	20549346	.	-	.	transcript_id "Isoform131147_5"; gene_id "Isoform131147_5.gene"; gene_name "Isoform131147_5";
chr16	Mandalorion	transcript	20543916	20549354	.	-	.	transcript_id "Isoform131149_31"; gene_id "Isoform131149_31.gene"; gene_name "Isoform131149_31";
chr16	Mandalorion	exon	20543916	20545223	.	-	.	transcript_id "Isoform131149_31"; gene_id "Isoform131149_31.gene"; gene_name "Isoform131149_31";
chr16	Mandalorion	start_codon	20545164	20545166	.	-	.	transcript_id "Isoform131149_31"; gene_id "Isoform131149_31.gene"; gene_name "Isoform131149_31";
chr16	Mandalorion	CDS	20544327	20545166	.	-	.	transcript_id "Isoform131149_31"; gene_id "Isoform131149_31.gene"; gene_name "Isoform131149_31";
chr16	Mandalorion	stop_codon	20544324	20544326	.	-	.	transcript_id "Isoform131149_31"; gene_id "Isoform131149_31.gene"; gene_name "Isoform131149_31";
chr16	Mandalorion	exon	20547132	20547967	.	-	.	transcript_id "Isoform131149_31"; gene_id "Isoform131149_31.gene"; gene_name "Isoform131149_31";
chr16	Mandalorion	exon	20549253	20549354	.	-	.	transcript_id "Isoform131149_31"; gene_id "Isoform131149_31.gene"; gene_name "Isoform131149_31";
chr16	Mandalorion	transcript	20543916	20549052	.	-	.	transcript_id "Isoform131150_5"; gene_id "Isoform131150_5.gene"; gene_name "Isoform131150_5";
chr16	Mandalorion	exon	20543916	20544820	.	-	.	transcript_id "Isoform131150_5"; gene_id "Isoform131150_5.gene"; gene_name "Isoform131150_5";
chr16	Mandalorion	CDS	20544161	20544820	.	-	.	transcript_id "Isoform131150_5"; gene_id "Isoform131150_5.gene"; gene_name "Isoform131150_5";
chr16	Mandalorion	stop_codon	20544158	20544160	.	-	.	transcript_id "Isoform131150_5"; gene_id "Isoform131150_5.gene"; gene_name "Isoform131150_5";
chr16	Mandalorion	exon	20545056	20545223	.	-	.	transcript_id "Isoform131150_5"; gene_id "Isoform131150_5.gene"; gene_name "Isoform131150_5";
chr16	Mandalorion	CDS	20545056	20545223	.	-	.	transcript_id "Isoform131150_5"; gene_id "Isoform131150_5.gene"; gene_name "Isoform131150_5";
chr16	Mandalorion	exon	20547132	20547218	.	-	.	transcript_id "Isoform131150_5"; gene_id "Isoform131150_5.gene"; gene_name "Isoform131150_5";
chr16	Mandalorion	CDS	20547132	20547218	.	-	.	transcript_id "Isoform131150_5"; gene_id "Isoform131150_5.gene"; gene_name "Isoform131150_5";
chr16	Mandalorion	exon	20547469	20547596	.	-	.	transcript_id "Isoform131150_5"; gene_id "Isoform131150_5.gene"; gene_name "Isoform131150_5";
chr16	Mandalorion	CDS	20547469	20547596	.	-	.	transcript_id "Isoform131150_5"; gene_id "Isoform131150_5.gene"; gene_name "Isoform131150_5";
chr16	Mandalorion	exon	20547814	20547967	.	-	.	transcript_id "Isoform131150_5"; gene_id "Isoform131150_5.gene"; gene_name "Isoform131150_5";
chr16	Mandalorion	start_codon	20547824	20547826	.	-	.	transcript_id "Isoform131150_5"; gene_id "Isoform131150_5.gene"; gene_name "Isoform131150_5";
chr16	Mandalorion	CDS	20547814	20547826	.	-	.	transcript_id "Isoform131150_5"; gene_id "Isoform131150_5.gene"; gene_name "Isoform131150_5";
chr16	Mandalorion	exon	20548874	20549052	.	-	.	transcript_id "Isoform131150_5"; gene_id "Isoform131150_5.gene"; gene_name "Isoform131150_5";
chr16	Mandalorion	transcript	20543916	20549323	.	-	.	transcript_id "Isoform131153_35"; gene_id "Isoform131153_35.gene"; gene_name "Isoform131153_35";
chr16	Mandalorion	exon	20543916	20544820	.	-	.	transcript_id "Isoform131153_35"; gene_id "Isoform131153_35.gene"; gene_name "Isoform131153_35";
chr16	Mandalorion	CDS	20544161	20544820	.	-	.	transcript_id "Isoform131153_35"; gene_id "Isoform131153_35.gene"; gene_name "Isoform131153_35";
chr16	Mandalorion	stop_codon	20544158	20544160	.	-	.	transcript_id "Isoform131153_35"; gene_id "Isoform131153_35.gene"; gene_name "Isoform131153_35";
chr16	Mandalorion	exon	20545056	20545223	.	-	.	transcript_id "Isoform131153_35"; gene_id "Isoform131153_35.gene"; gene_name "Isoform131153_35";
chr16	Mandalorion	CDS	20545056	20545223	.	-	.	transcript_id "Isoform131153_35"; gene_id "Isoform131153_35.gene"; gene_name "Isoform131153_35";
chr16	Mandalorion	exon	20547132	20547218	.	-	.	transcript_id "Isoform131153_35"; gene_id "Isoform131153_35.gene"; gene_name "Isoform131153_35";
chr16	Mandalorion	CDS	20547132	20547218	.	-	.	transcript_id "Isoform131153_35"; gene_id "Isoform131153_35.gene"; gene_name "Isoform131153_35";
chr16	Mandalorion	exon	20547469	20547596	.	-	.	transcript_id "Isoform131153_35"; gene_id "Isoform131153_35.gene"; gene_name "Isoform131153_35";
chr16	Mandalorion	CDS	20547469	20547596	.	-	.	transcript_id "Isoform131153_35"; gene_id "Isoform131153_35.gene"; gene_name "Isoform131153_35";
chr16	Mandalorion	exon	20547814	20547967	.	-	.	transcript_id "Isoform131153_35"; gene_id "Isoform131153_35.gene"; gene_name "Isoform131153_35";
chr16	Mandalorion	start_codon	20547824	20547826	.	-	.	transcript_id "Isoform131153_35"; gene_id "Isoform131153_35.gene"; gene_name "Isoform131153_35";
chr16	Mandalorion	CDS	20547814	20547826	.	-	.	transcript_id "Isoform131153_35"; gene_id "Isoform131153_35.gene"; gene_name "Isoform131153_35";
chr16	Mandalorion	exon	20549253	20549323	.	-	.	transcript_id "Isoform131153_35"; gene_id "Isoform131153_35.gene"; gene_name "Isoform131153_35";
chr16	Mandalorion	transcript	20543918	20549352	.	-	.	transcript_id "Isoform131154_12"; gene_id "Isoform131154_12.gene"; gene_name "Isoform131154_12";
chr16	Mandalorion	exon	20543918	20544820	.	-	.	transcript_id "Isoform131154_12"; gene_id "Isoform131154_12.gene"; gene_name "Isoform131154_12";
chr16	Mandalorion	CDS	20544161	20544820	.	-	.	transcript_id "Isoform131154_12"; gene_id "Isoform131154_12.gene"; gene_name "Isoform131154_12";
chr16	Mandalorion	stop_codon	20544158	20544160	.	-	.	transcript_id "Isoform131154_12"; gene_id "Isoform131154_12.gene"; gene_name "Isoform131154_12";
chr16	Mandalorion	exon	20545056	20545223	.	-	.	transcript_id "Isoform131154_12"; gene_id "Isoform131154_12.gene"; gene_name "Isoform131154_12";
chr16	Mandalorion	CDS	20545056	20545223	.	-	.	transcript_id "Isoform131154_12"; gene_id "Isoform131154_12.gene"; gene_name "Isoform131154_12";
chr16	Mandalorion	exon	20547132	20547218	.	-	.	transcript_id "Isoform131154_12"; gene_id "Isoform131154_12.gene"; gene_name "Isoform131154_12";
chr16	Mandalorion	CDS	20547132	20547218	.	-	.	transcript_id "Isoform131154_12"; gene_id "Isoform131154_12.gene"; gene_name "Isoform131154_12";
chr16	Mandalorion	exon	20547469	20547596	.	-	.	transcript_id "Isoform131154_12"; gene_id "Isoform131154_12.gene"; gene_name "Isoform131154_12";
chr16	Mandalorion	CDS	20547469	20547596	.	-	.	transcript_id "Isoform131154_12"; gene_id "Isoform131154_12.gene"; gene_name "Isoform131154_12";
chr16	Mandalorion	exon	20547814	20547967	.	-	.	transcript_id "Isoform131154_12"; gene_id "Isoform131154_12.gene"; gene_name "Isoform131154_12";
chr16	Mandalorion	start_codon	20547824	20547826	.	-	.	transcript_id "Isoform131154_12"; gene_id "Isoform131154_12.gene"; gene_name "Isoform131154_12";
chr16	Mandalorion	CDS	20547814	20547826	.	-	.	transcript_id "Isoform131154_12"; gene_id "Isoform131154_12.gene"; gene_name "Isoform131154_12";
chr16	Mandalorion	exon	20549253	20549352	.	-	.	transcript_id "Isoform131154_12"; gene_id "Isoform131154_12.gene"; gene_name "Isoform131154_12";
chr16	Mandalorion	transcript	20543918	20549346	.	-	.	transcript_id "Isoform131159_12"; gene_id "Isoform131159_12.gene"; gene_name "Isoform131159_12";
chr16	Mandalorion	exon	20543918	20544888	.	-	.	transcript_id "Isoform131159_12"; gene_id "Isoform131159_12.gene"; gene_name "Isoform131159_12";
chr16	Mandalorion	CDS	20544781	20544888	.	-	.	transcript_id "Isoform131159_12"; gene_id "Isoform131159_12.gene"; gene_name "Isoform131159_12";
chr16	Mandalorion	stop_codon	20544778	20544780	.	-	.	transcript_id "Isoform131159_12"; gene_id "Isoform131159_12.gene"; gene_name "Isoform131159_12";
chr16	Mandalorion	exon	20545056	20545223	.	-	.	transcript_id "Isoform131159_12"; gene_id "Isoform131159_12.gene"; gene_name "Isoform131159_12";
chr16	Mandalorion	CDS	20545056	20545223	.	-	.	transcript_id "Isoform131159_12"; gene_id "Isoform131159_12.gene"; gene_name "Isoform131159_12";
chr16	Mandalorion	exon	20547132	20547218	.	-	.	transcript_id "Isoform131159_12"; gene_id "Isoform131159_12.gene"; gene_name "Isoform131159_12";
chr16	Mandalorion	CDS	20547132	20547218	.	-	.	transcript_id "Isoform131159_12"; gene_id "Isoform131159_12.gene"; gene_name "Isoform131159_12";
chr16	Mandalorion	exon	20547469	20547596	.	-	.	transcript_id "Isoform131159_12"; gene_id "Isoform131159_12.gene"; gene_name "Isoform131159_12";
chr16	Mandalorion	CDS	20547469	20547596	.	-	.	transcript_id "Isoform131159_12"; gene_id "Isoform131159_12.gene"; gene_name "Isoform131159_12";
chr16	Mandalorion	exon	20547814	20547967	.	-	.	transcript_id "Isoform131159_12"; gene_id "Isoform131159_12.gene"; gene_name "Isoform131159_12";
chr16	Mandalorion	start_codon	20547824	20547826	.	-	.	transcript_id "Isoform131159_12"; gene_id "Isoform131159_12.gene"; gene_name "Isoform131159_12";
chr16	Mandalorion	CDS	20547814	20547826	.	-	.	transcript_id "Isoform131159_12"; gene_id "Isoform131159_12.gene"; gene_name "Isoform131159_12";
chr16	Mandalorion	exon	20549253	20549346	.	-	.	transcript_id "Isoform131159_12"; gene_id "Isoform131159_12.gene"; gene_name "Isoform131159_12";
chr16	Mandalorion	transcript	20551884	20561126	.	+	.	transcript_id "Isoform131161_6"; gene_id "Isoform131161_6.gene"; gene_name "Isoform131161_6";
chr16	Mandalorion	exon	20551884	20552045	.	+	.	transcript_id "Isoform131161_6"; gene_id "Isoform131161_6.gene"; gene_name "Isoform131161_6";
chr16	Mandalorion	start_codon	20551898	20551900	.	+	.	transcript_id "Isoform131161_6"; gene_id "Isoform131161_6.gene"; gene_name "Isoform131161_6";
chr16	Mandalorion	CDS	20551898	20552045	.	+	.	transcript_id "Isoform131161_6"; gene_id "Isoform131161_6.gene"; gene_name "Isoform131161_6";
chr16	Mandalorion	exon	20552215	20552384	.	+	.	transcript_id "Isoform131161_6"; gene_id "Isoform131161_6.gene"; gene_name "Isoform131161_6";
chr16	Mandalorion	CDS	20552215	20552384	.	+	.	transcript_id "Isoform131161_6"; gene_id "Isoform131161_6.gene"; gene_name "Isoform131161_6";
chr16	Mandalorion	exon	20552757	20552886	.	+	.	transcript_id "Isoform131161_6"; gene_id "Isoform131161_6.gene"; gene_name "Isoform131161_6";
chr16	Mandalorion	CDS	20552757	20552886	.	+	.	transcript_id "Isoform131161_6"; gene_id "Isoform131161_6.gene"; gene_name "Isoform131161_6";
chr16	Mandalorion	exon	20553023	20553151	.	+	.	transcript_id "Isoform131161_6"; gene_id "Isoform131161_6.gene"; gene_name "Isoform131161_6";
chr16	Mandalorion	CDS	20553023	20553151	.	+	.	transcript_id "Isoform131161_6"; gene_id "Isoform131161_6.gene"; gene_name "Isoform131161_6";
chr16	Mandalorion	exon	20553237	20553336	.	+	.	transcript_id "Isoform131161_6"; gene_id "Isoform131161_6.gene"; gene_name "Isoform131161_6";
chr16	Mandalorion	CDS	20553237	20553336	.	+	.	transcript_id "Isoform131161_6"; gene_id "Isoform131161_6.gene"; gene_name "Isoform131161_6";
chr16	Mandalorion	exon	20553436	20553523	.	+	.	transcript_id "Isoform131161_6"; gene_id "Isoform131161_6.gene"; gene_name "Isoform131161_6";
chr16	Mandalorion	CDS	20553436	20553523	.	+	.	transcript_id "Isoform131161_6"; gene_id "Isoform131161_6.gene"; gene_name "Isoform131161_6";
chr16	Mandalorion	exon	20553867	20554008	.	+	.	transcript_id "Isoform131161_6"; gene_id "Isoform131161_6.gene"; gene_name "Isoform131161_6";
chr16	Mandalorion	CDS	20553867	20554008	.	+	.	transcript_id "Isoform131161_6"; gene_id "Isoform131161_6.gene"; gene_name "Isoform131161_6";
chr16	Mandalorion	exon	20554121	20554249	.	+	.	transcript_id "Isoform131161_6"; gene_id "Isoform131161_6.gene"; gene_name "Isoform131161_6";
chr16	Mandalorion	CDS	20554121	20554249	.	+	.	transcript_id "Isoform131161_6"; gene_id "Isoform131161_6.gene"; gene_name "Isoform131161_6";
chr16	Mandalorion	exon	20554331	20554413	.	+	.	transcript_id "Isoform131161_6"; gene_id "Isoform131161_6.gene"; gene_name "Isoform131161_6";
chr16	Mandalorion	CDS	20554331	20554413	.	+	.	transcript_id "Isoform131161_6"; gene_id "Isoform131161_6.gene"; gene_name "Isoform131161_6";
chr16	Mandalorion	exon	20554496	20554643	.	+	.	transcript_id "Isoform131161_6"; gene_id "Isoform131161_6.gene"; gene_name "Isoform131161_6";
chr16	Mandalorion	CDS	20554496	20554643	.	+	.	transcript_id "Isoform131161_6"; gene_id "Isoform131161_6.gene"; gene_name "Isoform131161_6";
chr16	Mandalorion	exon	20554787	20554893	.	+	.	transcript_id "Isoform131161_6"; gene_id "Isoform131161_6.gene"; gene_name "Isoform131161_6";
chr16	Mandalorion	CDS	20554787	20554893	.	+	.	transcript_id "Isoform131161_6"; gene_id "Isoform131161_6.gene"; gene_name "Isoform131161_6";
chr16	Mandalorion	exon	20555014	20555133	.	+	.	transcript_id "Isoform131161_6"; gene_id "Isoform131161_6.gene"; gene_name "Isoform131161_6";
chr16	Mandalorion	CDS	20555014	20555133	.	+	.	transcript_id "Isoform131161_6"; gene_id "Isoform131161_6.gene"; gene_name "Isoform131161_6";
chr16	Mandalorion	exon	20555659	20555815	.	+	.	transcript_id "Isoform131161_6"; gene_id "Isoform131161_6.gene"; gene_name "Isoform131161_6";
chr16	Mandalorion	CDS	20555659	20555815	.	+	.	transcript_id "Isoform131161_6"; gene_id "Isoform131161_6.gene"; gene_name "Isoform131161_6";
chr16	Mandalorion	exon	20556092	20556312	.	+	.	transcript_id "Isoform131161_6"; gene_id "Isoform131161_6.gene"; gene_name "Isoform131161_6";
chr16	Mandalorion	CDS	20556092	20556312	.	+	.	transcript_id "Isoform131161_6"; gene_id "Isoform131161_6.gene"; gene_name "Isoform131161_6";
chr16	Mandalorion	exon	20556944	20557057	.	+	.	transcript_id "Isoform131161_6"; gene_id "Isoform131161_6.gene"; gene_name "Isoform131161_6";
chr16	Mandalorion	CDS	20556944	20557057	.	+	.	transcript_id "Isoform131161_6"; gene_id "Isoform131161_6.gene"; gene_name "Isoform131161_6";
chr16	Mandalorion	exon	20557303	20557566	.	+	.	transcript_id "Isoform131161_6"; gene_id "Isoform131161_6.gene"; gene_name "Isoform131161_6";
chr16	Mandalorion	CDS	20557303	20557566	.	+	.	transcript_id "Isoform131161_6"; gene_id "Isoform131161_6.gene"; gene_name "Isoform131161_6";
chr16	Mandalorion	exon	20557654	20557747	.	+	.	transcript_id "Isoform131161_6"; gene_id "Isoform131161_6.gene"; gene_name "Isoform131161_6";
chr16	Mandalorion	CDS	20557654	20557747	.	+	.	transcript_id "Isoform131161_6"; gene_id "Isoform131161_6.gene"; gene_name "Isoform131161_6";
chr16	Mandalorion	exon	20557861	20557914	.	+	.	transcript_id "Isoform131161_6"; gene_id "Isoform131161_6.gene"; gene_name "Isoform131161_6";
chr16	Mandalorion	CDS	20557861	20557914	.	+	.	transcript_id "Isoform131161_6"; gene_id "Isoform131161_6.gene"; gene_name "Isoform131161_6";
chr16	Mandalorion	exon	20558157	20558260	.	+	.	transcript_id "Isoform131161_6"; gene_id "Isoform131161_6.gene"; gene_name "Isoform131161_6";
chr16	Mandalorion	CDS	20558157	20558260	.	+	.	transcript_id "Isoform131161_6"; gene_id "Isoform131161_6.gene"; gene_name "Isoform131161_6";
chr16	Mandalorion	exon	20558704	20558806	.	+	.	transcript_id "Isoform131161_6"; gene_id "Isoform131161_6.gene"; gene_name "Isoform131161_6";
chr16	Mandalorion	CDS	20558704	20558806	.	+	.	transcript_id "Isoform131161_6"; gene_id "Isoform131161_6.gene"; gene_name "Isoform131161_6";
chr16	Mandalorion	exon	20559943	20560094	.	+	.	transcript_id "Isoform131161_6"; gene_id "Isoform131161_6.gene"; gene_name "Isoform131161_6";
chr16	Mandalorion	CDS	20559943	20560094	.	+	.	transcript_id "Isoform131161_6"; gene_id "Isoform131161_6.gene"; gene_name "Isoform131161_6";
chr16	Mandalorion	exon	20560246	20560345	.	+	.	transcript_id "Isoform131161_6"; gene_id "Isoform131161_6.gene"; gene_name "Isoform131161_6";
chr16	Mandalorion	CDS	20560246	20560345	.	+	.	transcript_id "Isoform131161_6"; gene_id "Isoform131161_6.gene"; gene_name "Isoform131161_6";
chr16	Mandalorion	exon	20560675	20561126	.	+	.	transcript_id "Isoform131161_6"; gene_id "Isoform131161_6.gene"; gene_name "Isoform131161_6";
chr16	Mandalorion	CDS	20560675	20560724	.	+	.	transcript_id "Isoform131161_6"; gene_id "Isoform131161_6.gene"; gene_name "Isoform131161_6";
chr16	Mandalorion	stop_codon	20560725	20560727	.	+	.	transcript_id "Isoform131161_6"; gene_id "Isoform131161_6.gene"; gene_name "Isoform131161_6";
chr16	Mandalorion	transcript	20551884	20556905	.	+	.	transcript_id "Isoform131163_7"; gene_id "Isoform131163_7.gene"; gene_name "Isoform131163_7";
chr16	Mandalorion	exon	20551884	20552045	.	+	.	transcript_id "Isoform131163_7"; gene_id "Isoform131163_7.gene"; gene_name "Isoform131163_7";
chr16	Mandalorion	start_codon	20551898	20551900	.	+	.	transcript_id "Isoform131163_7"; gene_id "Isoform131163_7.gene"; gene_name "Isoform131163_7";
chr16	Mandalorion	CDS	20551898	20552045	.	+	.	transcript_id "Isoform131163_7"; gene_id "Isoform131163_7.gene"; gene_name "Isoform131163_7";
chr16	Mandalorion	exon	20552281	20552384	.	+	.	transcript_id "Isoform131163_7"; gene_id "Isoform131163_7.gene"; gene_name "Isoform131163_7";
chr16	Mandalorion	CDS	20552281	20552384	.	+	.	transcript_id "Isoform131163_7"; gene_id "Isoform131163_7.gene"; gene_name "Isoform131163_7";
chr16	Mandalorion	exon	20552757	20552886	.	+	.	transcript_id "Isoform131163_7"; gene_id "Isoform131163_7.gene"; gene_name "Isoform131163_7";
chr16	Mandalorion	CDS	20552757	20552886	.	+	.	transcript_id "Isoform131163_7"; gene_id "Isoform131163_7.gene"; gene_name "Isoform131163_7";
chr16	Mandalorion	exon	20553023	20553151	.	+	.	transcript_id "Isoform131163_7"; gene_id "Isoform131163_7.gene"; gene_name "Isoform131163_7";
chr16	Mandalorion	CDS	20553023	20553151	.	+	.	transcript_id "Isoform131163_7"; gene_id "Isoform131163_7.gene"; gene_name "Isoform131163_7";
chr16	Mandalorion	exon	20553237	20553336	.	+	.	transcript_id "Isoform131163_7"; gene_id "Isoform131163_7.gene"; gene_name "Isoform131163_7";
chr16	Mandalorion	CDS	20553237	20553336	.	+	.	transcript_id "Isoform131163_7"; gene_id "Isoform131163_7.gene"; gene_name "Isoform131163_7";
chr16	Mandalorion	exon	20553436	20553523	.	+	.	transcript_id "Isoform131163_7"; gene_id "Isoform131163_7.gene"; gene_name "Isoform131163_7";
chr16	Mandalorion	CDS	20553436	20553523	.	+	.	transcript_id "Isoform131163_7"; gene_id "Isoform131163_7.gene"; gene_name "Isoform131163_7";
chr16	Mandalorion	exon	20553867	20554008	.	+	.	transcript_id "Isoform131163_7"; gene_id "Isoform131163_7.gene"; gene_name "Isoform131163_7";
chr16	Mandalorion	CDS	20553867	20554008	.	+	.	transcript_id "Isoform131163_7"; gene_id "Isoform131163_7.gene"; gene_name "Isoform131163_7";
chr16	Mandalorion	exon	20554121	20554249	.	+	.	transcript_id "Isoform131163_7"; gene_id "Isoform131163_7.gene"; gene_name "Isoform131163_7";
chr16	Mandalorion	CDS	20554121	20554249	.	+	.	transcript_id "Isoform131163_7"; gene_id "Isoform131163_7.gene"; gene_name "Isoform131163_7";
chr16	Mandalorion	exon	20554331	20554413	.	+	.	transcript_id "Isoform131163_7"; gene_id "Isoform131163_7.gene"; gene_name "Isoform131163_7";
chr16	Mandalorion	CDS	20554331	20554413	.	+	.	transcript_id "Isoform131163_7"; gene_id "Isoform131163_7.gene"; gene_name "Isoform131163_7";
chr16	Mandalorion	exon	20554496	20554643	.	+	.	transcript_id "Isoform131163_7"; gene_id "Isoform131163_7.gene"; gene_name "Isoform131163_7";
chr16	Mandalorion	CDS	20554496	20554643	.	+	.	transcript_id "Isoform131163_7"; gene_id "Isoform131163_7.gene"; gene_name "Isoform131163_7";
chr16	Mandalorion	exon	20554787	20554893	.	+	.	transcript_id "Isoform131163_7"; gene_id "Isoform131163_7.gene"; gene_name "Isoform131163_7";
chr16	Mandalorion	CDS	20554787	20554893	.	+	.	transcript_id "Isoform131163_7"; gene_id "Isoform131163_7.gene"; gene_name "Isoform131163_7";
chr16	Mandalorion	exon	20555014	20555133	.	+	.	transcript_id "Isoform131163_7"; gene_id "Isoform131163_7.gene"; gene_name "Isoform131163_7";
chr16	Mandalorion	CDS	20555014	20555133	.	+	.	transcript_id "Isoform131163_7"; gene_id "Isoform131163_7.gene"; gene_name "Isoform131163_7";
chr16	Mandalorion	exon	20555659	20555815	.	+	.	transcript_id "Isoform131163_7"; gene_id "Isoform131163_7.gene"; gene_name "Isoform131163_7";
chr16	Mandalorion	CDS	20555659	20555815	.	+	.	transcript_id "Isoform131163_7"; gene_id "Isoform131163_7.gene"; gene_name "Isoform131163_7";
chr16	Mandalorion	exon	20556092	20556905	.	+	.	transcript_id "Isoform131163_7"; gene_id "Isoform131163_7.gene"; gene_name "Isoform131163_7";
chr16	Mandalorion	CDS	20556092	20556321	.	+	.	transcript_id "Isoform131163_7"; gene_id "Isoform131163_7.gene"; gene_name "Isoform131163_7";
chr16	Mandalorion	stop_codon	20556322	20556324	.	+	.	transcript_id "Isoform131163_7"; gene_id "Isoform131163_7.gene"; gene_name "Isoform131163_7";
chr16	Mandalorion	transcript	20551884	20561132	.	+	.	transcript_id "Isoform131167_56"; gene_id "Isoform131167_56.gene"; gene_name "Isoform131167_56";
chr16	Mandalorion	exon	20551884	20552045	.	+	.	transcript_id "Isoform131167_56"; gene_id "Isoform131167_56.gene"; gene_name "Isoform131167_56";
chr16	Mandalorion	start_codon	20551898	20551900	.	+	.	transcript_id "Isoform131167_56"; gene_id "Isoform131167_56.gene"; gene_name "Isoform131167_56";
chr16	Mandalorion	CDS	20551898	20552045	.	+	.	transcript_id "Isoform131167_56"; gene_id "Isoform131167_56.gene"; gene_name "Isoform131167_56";
chr16	Mandalorion	exon	20552281	20552384	.	+	.	transcript_id "Isoform131167_56"; gene_id "Isoform131167_56.gene"; gene_name "Isoform131167_56";
chr16	Mandalorion	CDS	20552281	20552384	.	+	.	transcript_id "Isoform131167_56"; gene_id "Isoform131167_56.gene"; gene_name "Isoform131167_56";
chr16	Mandalorion	exon	20552757	20552886	.	+	.	transcript_id "Isoform131167_56"; gene_id "Isoform131167_56.gene"; gene_name "Isoform131167_56";
chr16	Mandalorion	CDS	20552757	20552886	.	+	.	transcript_id "Isoform131167_56"; gene_id "Isoform131167_56.gene"; gene_name "Isoform131167_56";
chr16	Mandalorion	exon	20553023	20553151	.	+	.	transcript_id "Isoform131167_56"; gene_id "Isoform131167_56.gene"; gene_name "Isoform131167_56";
chr16	Mandalorion	CDS	20553023	20553151	.	+	.	transcript_id "Isoform131167_56"; gene_id "Isoform131167_56.gene"; gene_name "Isoform131167_56";
chr16	Mandalorion	exon	20553237	20553336	.	+	.	transcript_id "Isoform131167_56"; gene_id "Isoform131167_56.gene"; gene_name "Isoform131167_56";
chr16	Mandalorion	CDS	20553237	20553336	.	+	.	transcript_id "Isoform131167_56"; gene_id "Isoform131167_56.gene"; gene_name "Isoform131167_56";
chr16	Mandalorion	exon	20553436	20553523	.	+	.	transcript_id "Isoform131167_56"; gene_id "Isoform131167_56.gene"; gene_name "Isoform131167_56";
chr16	Mandalorion	CDS	20553436	20553523	.	+	.	transcript_id "Isoform131167_56"; gene_id "Isoform131167_56.gene"; gene_name "Isoform131167_56";
chr16	Mandalorion	exon	20553867	20554008	.	+	.	transcript_id "Isoform131167_56"; gene_id "Isoform131167_56.gene"; gene_name "Isoform131167_56";
chr16	Mandalorion	CDS	20553867	20554008	.	+	.	transcript_id "Isoform131167_56"; gene_id "Isoform131167_56.gene"; gene_name "Isoform131167_56";
chr16	Mandalorion	exon	20554121	20554249	.	+	.	transcript_id "Isoform131167_56"; gene_id "Isoform131167_56.gene"; gene_name "Isoform131167_56";
chr16	Mandalorion	CDS	20554121	20554249	.	+	.	transcript_id "Isoform131167_56"; gene_id "Isoform131167_56.gene"; gene_name "Isoform131167_56";
chr16	Mandalorion	exon	20554331	20554413	.	+	.	transcript_id "Isoform131167_56"; gene_id "Isoform131167_56.gene"; gene_name "Isoform131167_56";
chr16	Mandalorion	CDS	20554331	20554413	.	+	.	transcript_id "Isoform131167_56"; gene_id "Isoform131167_56.gene"; gene_name "Isoform131167_56";
chr16	Mandalorion	exon	20554496	20554643	.	+	.	transcript_id "Isoform131167_56"; gene_id "Isoform131167_56.gene"; gene_name "Isoform131167_56";
chr16	Mandalorion	CDS	20554496	20554643	.	+	.	transcript_id "Isoform131167_56"; gene_id "Isoform131167_56.gene"; gene_name "Isoform131167_56";
chr16	Mandalorion	exon	20554787	20554893	.	+	.	transcript_id "Isoform131167_56"; gene_id "Isoform131167_56.gene"; gene_name "Isoform131167_56";
chr16	Mandalorion	CDS	20554787	20554893	.	+	.	transcript_id "Isoform131167_56"; gene_id "Isoform131167_56.gene"; gene_name "Isoform131167_56";
chr16	Mandalorion	exon	20555014	20555133	.	+	.	transcript_id "Isoform131167_56"; gene_id "Isoform131167_56.gene"; gene_name "Isoform131167_56";
chr16	Mandalorion	CDS	20555014	20555133	.	+	.	transcript_id "Isoform131167_56"; gene_id "Isoform131167_56.gene"; gene_name "Isoform131167_56";
chr16	Mandalorion	exon	20555659	20555815	.	+	.	transcript_id "Isoform131167_56"; gene_id "Isoform131167_56.gene"; gene_name "Isoform131167_56";
chr16	Mandalorion	CDS	20555659	20555815	.	+	.	transcript_id "Isoform131167_56"; gene_id "Isoform131167_56.gene"; gene_name "Isoform131167_56";
chr16	Mandalorion	exon	20556092	20556312	.	+	.	transcript_id "Isoform131167_56"; gene_id "Isoform131167_56.gene"; gene_name "Isoform131167_56";
chr16	Mandalorion	CDS	20556092	20556312	.	+	.	transcript_id "Isoform131167_56"; gene_id "Isoform131167_56.gene"; gene_name "Isoform131167_56";
chr16	Mandalorion	exon	20556944	20557057	.	+	.	transcript_id "Isoform131167_56"; gene_id "Isoform131167_56.gene"; gene_name "Isoform131167_56";
chr16	Mandalorion	CDS	20556944	20557057	.	+	.	transcript_id "Isoform131167_56"; gene_id "Isoform131167_56.gene"; gene_name "Isoform131167_56";
chr16	Mandalorion	exon	20557303	20557566	.	+	.	transcript_id "Isoform131167_56"; gene_id "Isoform131167_56.gene"; gene_name "Isoform131167_56";
chr16	Mandalorion	CDS	20557303	20557566	.	+	.	transcript_id "Isoform131167_56"; gene_id "Isoform131167_56.gene"; gene_name "Isoform131167_56";
chr16	Mandalorion	exon	20557654	20557747	.	+	.	transcript_id "Isoform131167_56"; gene_id "Isoform131167_56.gene"; gene_name "Isoform131167_56";
chr16	Mandalorion	CDS	20557654	20557747	.	+	.	transcript_id "Isoform131167_56"; gene_id "Isoform131167_56.gene"; gene_name "Isoform131167_56";
chr16	Mandalorion	exon	20557861	20557914	.	+	.	transcript_id "Isoform131167_56"; gene_id "Isoform131167_56.gene"; gene_name "Isoform131167_56";
chr16	Mandalorion	CDS	20557861	20557914	.	+	.	transcript_id "Isoform131167_56"; gene_id "Isoform131167_56.gene"; gene_name "Isoform131167_56";
chr16	Mandalorion	exon	20558157	20558260	.	+	.	transcript_id "Isoform131167_56"; gene_id "Isoform131167_56.gene"; gene_name "Isoform131167_56";
chr16	Mandalorion	CDS	20558157	20558260	.	+	.	transcript_id "Isoform131167_56"; gene_id "Isoform131167_56.gene"; gene_name "Isoform131167_56";
chr16	Mandalorion	exon	20558704	20558806	.	+	.	transcript_id "Isoform131167_56"; gene_id "Isoform131167_56.gene"; gene_name "Isoform131167_56";
chr16	Mandalorion	CDS	20558704	20558806	.	+	.	transcript_id "Isoform131167_56"; gene_id "Isoform131167_56.gene"; gene_name "Isoform131167_56";
chr16	Mandalorion	exon	20559940	20560094	.	+	.	transcript_id "Isoform131167_56"; gene_id "Isoform131167_56.gene"; gene_name "Isoform131167_56";
chr16	Mandalorion	CDS	20559940	20560094	.	+	.	transcript_id "Isoform131167_56"; gene_id "Isoform131167_56.gene"; gene_name "Isoform131167_56";
chr16	Mandalorion	exon	20560246	20560345	.	+	.	transcript_id "Isoform131167_56"; gene_id "Isoform131167_56.gene"; gene_name "Isoform131167_56";
chr16	Mandalorion	CDS	20560246	20560345	.	+	.	transcript_id "Isoform131167_56"; gene_id "Isoform131167_56.gene"; gene_name "Isoform131167_56";
chr16	Mandalorion	exon	20560675	20561132	.	+	.	transcript_id "Isoform131167_56"; gene_id "Isoform131167_56.gene"; gene_name "Isoform131167_56";
chr16	Mandalorion	CDS	20560675	20560724	.	+	.	transcript_id "Isoform131167_56"; gene_id "Isoform131167_56.gene"; gene_name "Isoform131167_56";
chr16	Mandalorion	stop_codon	20560725	20560727	.	+	.	transcript_id "Isoform131167_56"; gene_id "Isoform131167_56.gene"; gene_name "Isoform131167_56";
chr16	Mandalorion	transcript	20551683	20561130	.	+	.	transcript_id "Isoform131168_4"; gene_id "Isoform131168_4.gene"; gene_name "Isoform131168_4";
chr16	Mandalorion	exon	20551683	20552045	.	+	.	transcript_id "Isoform131168_4"; gene_id "Isoform131168_4.gene"; gene_name "Isoform131168_4";
chr16	Mandalorion	start_codon	20551898	20551900	.	+	.	transcript_id "Isoform131168_4"; gene_id "Isoform131168_4.gene"; gene_name "Isoform131168_4";
chr16	Mandalorion	CDS	20551898	20552045	.	+	.	transcript_id "Isoform131168_4"; gene_id "Isoform131168_4.gene"; gene_name "Isoform131168_4";
chr16	Mandalorion	exon	20552281	20552384	.	+	.	transcript_id "Isoform131168_4"; gene_id "Isoform131168_4.gene"; gene_name "Isoform131168_4";
chr16	Mandalorion	CDS	20552281	20552384	.	+	.	transcript_id "Isoform131168_4"; gene_id "Isoform131168_4.gene"; gene_name "Isoform131168_4";
chr16	Mandalorion	exon	20552757	20552886	.	+	.	transcript_id "Isoform131168_4"; gene_id "Isoform131168_4.gene"; gene_name "Isoform131168_4";
chr16	Mandalorion	CDS	20552757	20552886	.	+	.	transcript_id "Isoform131168_4"; gene_id "Isoform131168_4.gene"; gene_name "Isoform131168_4";
chr16	Mandalorion	exon	20553023	20553151	.	+	.	transcript_id "Isoform131168_4"; gene_id "Isoform131168_4.gene"; gene_name "Isoform131168_4";
chr16	Mandalorion	CDS	20553023	20553151	.	+	.	transcript_id "Isoform131168_4"; gene_id "Isoform131168_4.gene"; gene_name "Isoform131168_4";
chr16	Mandalorion	exon	20553237	20553336	.	+	.	transcript_id "Isoform131168_4"; gene_id "Isoform131168_4.gene"; gene_name "Isoform131168_4";
chr16	Mandalorion	CDS	20553237	20553336	.	+	.	transcript_id "Isoform131168_4"; gene_id "Isoform131168_4.gene"; gene_name "Isoform131168_4";
chr16	Mandalorion	exon	20553436	20553523	.	+	.	transcript_id "Isoform131168_4"; gene_id "Isoform131168_4.gene"; gene_name "Isoform131168_4";
chr16	Mandalorion	CDS	20553436	20553523	.	+	.	transcript_id "Isoform131168_4"; gene_id "Isoform131168_4.gene"; gene_name "Isoform131168_4";
chr16	Mandalorion	exon	20553867	20554008	.	+	.	transcript_id "Isoform131168_4"; gene_id "Isoform131168_4.gene"; gene_name "Isoform131168_4";
chr16	Mandalorion	CDS	20553867	20554008	.	+	.	transcript_id "Isoform131168_4"; gene_id "Isoform131168_4.gene"; gene_name "Isoform131168_4";
chr16	Mandalorion	exon	20554121	20554249	.	+	.	transcript_id "Isoform131168_4"; gene_id "Isoform131168_4.gene"; gene_name "Isoform131168_4";
chr16	Mandalorion	CDS	20554121	20554249	.	+	.	transcript_id "Isoform131168_4"; gene_id "Isoform131168_4.gene"; gene_name "Isoform131168_4";
chr16	Mandalorion	exon	20554331	20554413	.	+	.	transcript_id "Isoform131168_4"; gene_id "Isoform131168_4.gene"; gene_name "Isoform131168_4";
chr16	Mandalorion	CDS	20554331	20554413	.	+	.	transcript_id "Isoform131168_4"; gene_id "Isoform131168_4.gene"; gene_name "Isoform131168_4";
chr16	Mandalorion	exon	20554496	20554643	.	+	.	transcript_id "Isoform131168_4"; gene_id "Isoform131168_4.gene"; gene_name "Isoform131168_4";
chr16	Mandalorion	CDS	20554496	20554643	.	+	.	transcript_id "Isoform131168_4"; gene_id "Isoform131168_4.gene"; gene_name "Isoform131168_4";
chr16	Mandalorion	exon	20554787	20554893	.	+	.	transcript_id "Isoform131168_4"; gene_id "Isoform131168_4.gene"; gene_name "Isoform131168_4";
chr16	Mandalorion	CDS	20554787	20554893	.	+	.	transcript_id "Isoform131168_4"; gene_id "Isoform131168_4.gene"; gene_name "Isoform131168_4";
chr16	Mandalorion	exon	20555014	20555133	.	+	.	transcript_id "Isoform131168_4"; gene_id "Isoform131168_4.gene"; gene_name "Isoform131168_4";
chr16	Mandalorion	CDS	20555014	20555133	.	+	.	transcript_id "Isoform131168_4"; gene_id "Isoform131168_4.gene"; gene_name "Isoform131168_4";
chr16	Mandalorion	exon	20555659	20555815	.	+	.	transcript_id "Isoform131168_4"; gene_id "Isoform131168_4.gene"; gene_name "Isoform131168_4";
chr16	Mandalorion	CDS	20555659	20555815	.	+	.	transcript_id "Isoform131168_4"; gene_id "Isoform131168_4.gene"; gene_name "Isoform131168_4";
chr16	Mandalorion	exon	20556092	20556312	.	+	.	transcript_id "Isoform131168_4"; gene_id "Isoform131168_4.gene"; gene_name "Isoform131168_4";
chr16	Mandalorion	CDS	20556092	20556312	.	+	.	transcript_id "Isoform131168_4"; gene_id "Isoform131168_4.gene"; gene_name "Isoform131168_4";
chr16	Mandalorion	exon	20556944	20557057	.	+	.	transcript_id "Isoform131168_4"; gene_id "Isoform131168_4.gene"; gene_name "Isoform131168_4";
chr16	Mandalorion	CDS	20556944	20557057	.	+	.	transcript_id "Isoform131168_4"; gene_id "Isoform131168_4.gene"; gene_name "Isoform131168_4";
chr16	Mandalorion	exon	20557303	20557566	.	+	.	transcript_id "Isoform131168_4"; gene_id "Isoform131168_4.gene"; gene_name "Isoform131168_4";
chr16	Mandalorion	CDS	20557303	20557566	.	+	.	transcript_id "Isoform131168_4"; gene_id "Isoform131168_4.gene"; gene_name "Isoform131168_4";
chr16	Mandalorion	exon	20557654	20557747	.	+	.	transcript_id "Isoform131168_4"; gene_id "Isoform131168_4.gene"; gene_name "Isoform131168_4";
chr16	Mandalorion	CDS	20557654	20557747	.	+	.	transcript_id "Isoform131168_4"; gene_id "Isoform131168_4.gene"; gene_name "Isoform131168_4";
chr16	Mandalorion	exon	20557861	20557914	.	+	.	transcript_id "Isoform131168_4"; gene_id "Isoform131168_4.gene"; gene_name "Isoform131168_4";
chr16	Mandalorion	CDS	20557861	20557914	.	+	.	transcript_id "Isoform131168_4"; gene_id "Isoform131168_4.gene"; gene_name "Isoform131168_4";
chr16	Mandalorion	exon	20558157	20558260	.	+	.	transcript_id "Isoform131168_4"; gene_id "Isoform131168_4.gene"; gene_name "Isoform131168_4";
chr16	Mandalorion	CDS	20558157	20558260	.	+	.	transcript_id "Isoform131168_4"; gene_id "Isoform131168_4.gene"; gene_name "Isoform131168_4";
chr16	Mandalorion	exon	20558704	20558806	.	+	.	transcript_id "Isoform131168_4"; gene_id "Isoform131168_4.gene"; gene_name "Isoform131168_4";
chr16	Mandalorion	CDS	20558704	20558806	.	+	.	transcript_id "Isoform131168_4"; gene_id "Isoform131168_4.gene"; gene_name "Isoform131168_4";
chr16	Mandalorion	exon	20559940	20560094	.	+	.	transcript_id "Isoform131168_4"; gene_id "Isoform131168_4.gene"; gene_name "Isoform131168_4";
chr16	Mandalorion	CDS	20559940	20560094	.	+	.	transcript_id "Isoform131168_4"; gene_id "Isoform131168_4.gene"; gene_name "Isoform131168_4";
chr16	Mandalorion	exon	20560246	20560345	.	+	.	transcript_id "Isoform131168_4"; gene_id "Isoform131168_4.gene"; gene_name "Isoform131168_4";
chr16	Mandalorion	CDS	20560246	20560345	.	+	.	transcript_id "Isoform131168_4"; gene_id "Isoform131168_4.gene"; gene_name "Isoform131168_4";
chr16	Mandalorion	exon	20560672	20561130	.	+	.	transcript_id "Isoform131168_4"; gene_id "Isoform131168_4.gene"; gene_name "Isoform131168_4";
chr16	Mandalorion	CDS	20560672	20560724	.	+	.	transcript_id "Isoform131168_4"; gene_id "Isoform131168_4.gene"; gene_name "Isoform131168_4";
chr16	Mandalorion	stop_codon	20560725	20560727	.	+	.	transcript_id "Isoform131168_4"; gene_id "Isoform131168_4.gene"; gene_name "Isoform131168_4";
chr16	Mandalorion	transcript	20551872	20561130	.	+	.	transcript_id "Isoform131173_7"; gene_id "Isoform131173_7.gene"; gene_name "Isoform131173_7";
chr16	Mandalorion	exon	20551872	20552045	.	+	.	transcript_id "Isoform131173_7"; gene_id "Isoform131173_7.gene"; gene_name "Isoform131173_7";
chr16	Mandalorion	start_codon	20551898	20551900	.	+	.	transcript_id "Isoform131173_7"; gene_id "Isoform131173_7.gene"; gene_name "Isoform131173_7";
chr16	Mandalorion	CDS	20551898	20552045	.	+	.	transcript_id "Isoform131173_7"; gene_id "Isoform131173_7.gene"; gene_name "Isoform131173_7";
chr16	Mandalorion	exon	20552281	20552384	.	+	.	transcript_id "Isoform131173_7"; gene_id "Isoform131173_7.gene"; gene_name "Isoform131173_7";
chr16	Mandalorion	CDS	20552281	20552384	.	+	.	transcript_id "Isoform131173_7"; gene_id "Isoform131173_7.gene"; gene_name "Isoform131173_7";
chr16	Mandalorion	exon	20552757	20552886	.	+	.	transcript_id "Isoform131173_7"; gene_id "Isoform131173_7.gene"; gene_name "Isoform131173_7";
chr16	Mandalorion	CDS	20552757	20552886	.	+	.	transcript_id "Isoform131173_7"; gene_id "Isoform131173_7.gene"; gene_name "Isoform131173_7";
chr16	Mandalorion	exon	20553023	20553151	.	+	.	transcript_id "Isoform131173_7"; gene_id "Isoform131173_7.gene"; gene_name "Isoform131173_7";
chr16	Mandalorion	CDS	20553023	20553151	.	+	.	transcript_id "Isoform131173_7"; gene_id "Isoform131173_7.gene"; gene_name "Isoform131173_7";
chr16	Mandalorion	exon	20553237	20553336	.	+	.	transcript_id "Isoform131173_7"; gene_id "Isoform131173_7.gene"; gene_name "Isoform131173_7";
chr16	Mandalorion	CDS	20553237	20553336	.	+	.	transcript_id "Isoform131173_7"; gene_id "Isoform131173_7.gene"; gene_name "Isoform131173_7";
chr16	Mandalorion	exon	20553436	20553523	.	+	.	transcript_id "Isoform131173_7"; gene_id "Isoform131173_7.gene"; gene_name "Isoform131173_7";
chr16	Mandalorion	CDS	20553436	20553523	.	+	.	transcript_id "Isoform131173_7"; gene_id "Isoform131173_7.gene"; gene_name "Isoform131173_7";
chr16	Mandalorion	exon	20553867	20554008	.	+	.	transcript_id "Isoform131173_7"; gene_id "Isoform131173_7.gene"; gene_name "Isoform131173_7";
chr16	Mandalorion	CDS	20553867	20554008	.	+	.	transcript_id "Isoform131173_7"; gene_id "Isoform131173_7.gene"; gene_name "Isoform131173_7";
chr16	Mandalorion	exon	20554121	20554249	.	+	.	transcript_id "Isoform131173_7"; gene_id "Isoform131173_7.gene"; gene_name "Isoform131173_7";
chr16	Mandalorion	CDS	20554121	20554249	.	+	.	transcript_id "Isoform131173_7"; gene_id "Isoform131173_7.gene"; gene_name "Isoform131173_7";
chr16	Mandalorion	exon	20554331	20554413	.	+	.	transcript_id "Isoform131173_7"; gene_id "Isoform131173_7.gene"; gene_name "Isoform131173_7";
chr16	Mandalorion	CDS	20554331	20554413	.	+	.	transcript_id "Isoform131173_7"; gene_id "Isoform131173_7.gene"; gene_name "Isoform131173_7";
chr16	Mandalorion	exon	20554496	20554643	.	+	.	transcript_id "Isoform131173_7"; gene_id "Isoform131173_7.gene"; gene_name "Isoform131173_7";
chr16	Mandalorion	CDS	20554496	20554643	.	+	.	transcript_id "Isoform131173_7"; gene_id "Isoform131173_7.gene"; gene_name "Isoform131173_7";
chr16	Mandalorion	exon	20554787	20554893	.	+	.	transcript_id "Isoform131173_7"; gene_id "Isoform131173_7.gene"; gene_name "Isoform131173_7";
chr16	Mandalorion	CDS	20554787	20554893	.	+	.	transcript_id "Isoform131173_7"; gene_id "Isoform131173_7.gene"; gene_name "Isoform131173_7";
chr16	Mandalorion	exon	20555014	20555133	.	+	.	transcript_id "Isoform131173_7"; gene_id "Isoform131173_7.gene"; gene_name "Isoform131173_7";
chr16	Mandalorion	CDS	20555014	20555133	.	+	.	transcript_id "Isoform131173_7"; gene_id "Isoform131173_7.gene"; gene_name "Isoform131173_7";
chr16	Mandalorion	exon	20555659	20555815	.	+	.	transcript_id "Isoform131173_7"; gene_id "Isoform131173_7.gene"; gene_name "Isoform131173_7";
chr16	Mandalorion	CDS	20555659	20555815	.	+	.	transcript_id "Isoform131173_7"; gene_id "Isoform131173_7.gene"; gene_name "Isoform131173_7";
chr16	Mandalorion	exon	20556092	20556312	.	+	.	transcript_id "Isoform131173_7"; gene_id "Isoform131173_7.gene"; gene_name "Isoform131173_7";
chr16	Mandalorion	CDS	20556092	20556312	.	+	.	transcript_id "Isoform131173_7"; gene_id "Isoform131173_7.gene"; gene_name "Isoform131173_7";
chr16	Mandalorion	exon	20556944	20557057	.	+	.	transcript_id "Isoform131173_7"; gene_id "Isoform131173_7.gene"; gene_name "Isoform131173_7";
chr16	Mandalorion	CDS	20556944	20557057	.	+	.	transcript_id "Isoform131173_7"; gene_id "Isoform131173_7.gene"; gene_name "Isoform131173_7";
chr16	Mandalorion	exon	20557303	20557566	.	+	.	transcript_id "Isoform131173_7"; gene_id "Isoform131173_7.gene"; gene_name "Isoform131173_7";
chr16	Mandalorion	CDS	20557303	20557566	.	+	.	transcript_id "Isoform131173_7"; gene_id "Isoform131173_7.gene"; gene_name "Isoform131173_7";
chr16	Mandalorion	exon	20557654	20557747	.	+	.	transcript_id "Isoform131173_7"; gene_id "Isoform131173_7.gene"; gene_name "Isoform131173_7";
chr16	Mandalorion	CDS	20557654	20557747	.	+	.	transcript_id "Isoform131173_7"; gene_id "Isoform131173_7.gene"; gene_name "Isoform131173_7";
chr16	Mandalorion	exon	20557861	20557914	.	+	.	transcript_id "Isoform131173_7"; gene_id "Isoform131173_7.gene"; gene_name "Isoform131173_7";
chr16	Mandalorion	CDS	20557861	20557914	.	+	.	transcript_id "Isoform131173_7"; gene_id "Isoform131173_7.gene"; gene_name "Isoform131173_7";
chr16	Mandalorion	exon	20558157	20558260	.	+	.	transcript_id "Isoform131173_7"; gene_id "Isoform131173_7.gene"; gene_name "Isoform131173_7";
chr16	Mandalorion	CDS	20558157	20558260	.	+	.	transcript_id "Isoform131173_7"; gene_id "Isoform131173_7.gene"; gene_name "Isoform131173_7";
chr16	Mandalorion	exon	20558704	20558806	.	+	.	transcript_id "Isoform131173_7"; gene_id "Isoform131173_7.gene"; gene_name "Isoform131173_7";
chr16	Mandalorion	CDS	20558704	20558806	.	+	.	transcript_id "Isoform131173_7"; gene_id "Isoform131173_7.gene"; gene_name "Isoform131173_7";
chr16	Mandalorion	exon	20559943	20560094	.	+	.	transcript_id "Isoform131173_7"; gene_id "Isoform131173_7.gene"; gene_name "Isoform131173_7";
chr16	Mandalorion	CDS	20559943	20560094	.	+	.	transcript_id "Isoform131173_7"; gene_id "Isoform131173_7.gene"; gene_name "Isoform131173_7";
chr16	Mandalorion	exon	20560246	20560345	.	+	.	transcript_id "Isoform131173_7"; gene_id "Isoform131173_7.gene"; gene_name "Isoform131173_7";
chr16	Mandalorion	CDS	20560246	20560345	.	+	.	transcript_id "Isoform131173_7"; gene_id "Isoform131173_7.gene"; gene_name "Isoform131173_7";
chr16	Mandalorion	exon	20560675	20561130	.	+	.	transcript_id "Isoform131173_7"; gene_id "Isoform131173_7.gene"; gene_name "Isoform131173_7";
chr16	Mandalorion	CDS	20560675	20560724	.	+	.	transcript_id "Isoform131173_7"; gene_id "Isoform131173_7.gene"; gene_name "Isoform131173_7";
chr16	Mandalorion	stop_codon	20560725	20560727	.	+	.	transcript_id "Isoform131173_7"; gene_id "Isoform131173_7.gene"; gene_name "Isoform131173_7";
chr16	Mandalorion	transcript	20551893	20556903	.	+	.	transcript_id "Isoform131174_3"; gene_id "Isoform131174_3.gene"; gene_name "Isoform131174_3";
chr16	Mandalorion	exon	20551893	20552045	.	+	.	transcript_id "Isoform131174_3"; gene_id "Isoform131174_3.gene"; gene_name "Isoform131174_3";
chr16	Mandalorion	start_codon	20551898	20551900	.	+	.	transcript_id "Isoform131174_3"; gene_id "Isoform131174_3.gene"; gene_name "Isoform131174_3";
chr16	Mandalorion	CDS	20551898	20552045	.	+	.	transcript_id "Isoform131174_3"; gene_id "Isoform131174_3.gene"; gene_name "Isoform131174_3";
chr16	Mandalorion	exon	20552281	20552384	.	+	.	transcript_id "Isoform131174_3"; gene_id "Isoform131174_3.gene"; gene_name "Isoform131174_3";
chr16	Mandalorion	CDS	20552281	20552384	.	+	.	transcript_id "Isoform131174_3"; gene_id "Isoform131174_3.gene"; gene_name "Isoform131174_3";
chr16	Mandalorion	exon	20552757	20552886	.	+	.	transcript_id "Isoform131174_3"; gene_id "Isoform131174_3.gene"; gene_name "Isoform131174_3";
chr16	Mandalorion	CDS	20552757	20552886	.	+	.	transcript_id "Isoform131174_3"; gene_id "Isoform131174_3.gene"; gene_name "Isoform131174_3";
chr16	Mandalorion	exon	20553023	20553151	.	+	.	transcript_id "Isoform131174_3"; gene_id "Isoform131174_3.gene"; gene_name "Isoform131174_3";
chr16	Mandalorion	CDS	20553023	20553151	.	+	.	transcript_id "Isoform131174_3"; gene_id "Isoform131174_3.gene"; gene_name "Isoform131174_3";
chr16	Mandalorion	exon	20553237	20553336	.	+	.	transcript_id "Isoform131174_3"; gene_id "Isoform131174_3.gene"; gene_name "Isoform131174_3";
chr16	Mandalorion	CDS	20553237	20553336	.	+	.	transcript_id "Isoform131174_3"; gene_id "Isoform131174_3.gene"; gene_name "Isoform131174_3";
chr16	Mandalorion	exon	20553436	20553523	.	+	.	transcript_id "Isoform131174_3"; gene_id "Isoform131174_3.gene"; gene_name "Isoform131174_3";
chr16	Mandalorion	CDS	20553436	20553523	.	+	.	transcript_id "Isoform131174_3"; gene_id "Isoform131174_3.gene"; gene_name "Isoform131174_3";
chr16	Mandalorion	exon	20553867	20554008	.	+	.	transcript_id "Isoform131174_3"; gene_id "Isoform131174_3.gene"; gene_name "Isoform131174_3";
chr16	Mandalorion	CDS	20553867	20554008	.	+	.	transcript_id "Isoform131174_3"; gene_id "Isoform131174_3.gene"; gene_name "Isoform131174_3";
chr16	Mandalorion	exon	20554121	20554249	.	+	.	transcript_id "Isoform131174_3"; gene_id "Isoform131174_3.gene"; gene_name "Isoform131174_3";
chr16	Mandalorion	CDS	20554121	20554249	.	+	.	transcript_id "Isoform131174_3"; gene_id "Isoform131174_3.gene"; gene_name "Isoform131174_3";
chr16	Mandalorion	exon	20554331	20554413	.	+	.	transcript_id "Isoform131174_3"; gene_id "Isoform131174_3.gene"; gene_name "Isoform131174_3";
chr16	Mandalorion	CDS	20554331	20554413	.	+	.	transcript_id "Isoform131174_3"; gene_id "Isoform131174_3.gene"; gene_name "Isoform131174_3";
chr16	Mandalorion	exon	20554496	20554643	.	+	.	transcript_id "Isoform131174_3"; gene_id "Isoform131174_3.gene"; gene_name "Isoform131174_3";
chr16	Mandalorion	CDS	20554496	20554643	.	+	.	transcript_id "Isoform131174_3"; gene_id "Isoform131174_3.gene"; gene_name "Isoform131174_3";
chr16	Mandalorion	exon	20554787	20554893	.	+	.	transcript_id "Isoform131174_3"; gene_id "Isoform131174_3.gene"; gene_name "Isoform131174_3";
chr16	Mandalorion	CDS	20554787	20554893	.	+	.	transcript_id "Isoform131174_3"; gene_id "Isoform131174_3.gene"; gene_name "Isoform131174_3";
chr16	Mandalorion	exon	20555014	20555133	.	+	.	transcript_id "Isoform131174_3"; gene_id "Isoform131174_3.gene"; gene_name "Isoform131174_3";
chr16	Mandalorion	CDS	20555014	20555133	.	+	.	transcript_id "Isoform131174_3"; gene_id "Isoform131174_3.gene"; gene_name "Isoform131174_3";
chr16	Mandalorion	exon	20555659	20555815	.	+	.	transcript_id "Isoform131174_3"; gene_id "Isoform131174_3.gene"; gene_name "Isoform131174_3";
chr16	Mandalorion	CDS	20555659	20555815	.	+	.	transcript_id "Isoform131174_3"; gene_id "Isoform131174_3.gene"; gene_name "Isoform131174_3";
chr16	Mandalorion	exon	20556092	20556312	.	+	.	transcript_id "Isoform131174_3"; gene_id "Isoform131174_3.gene"; gene_name "Isoform131174_3";
chr16	Mandalorion	CDS	20556092	20556312	.	+	.	transcript_id "Isoform131174_3"; gene_id "Isoform131174_3.gene"; gene_name "Isoform131174_3";
chr16	Mandalorion	exon	20556818	20556903	.	+	.	transcript_id "Isoform131174_3"; gene_id "Isoform131174_3.gene"; gene_name "Isoform131174_3";
chr16	Mandalorion	CDS	20556818	20556883	.	+	.	transcript_id "Isoform131174_3"; gene_id "Isoform131174_3.gene"; gene_name "Isoform131174_3";
chr16	Mandalorion	stop_codon	20556884	20556886	.	+	.	transcript_id "Isoform131174_3"; gene_id "Isoform131174_3.gene"; gene_name "Isoform131174_3";
chr16	Mandalorion	transcript	20551918	20561132	.	+	.	transcript_id "Isoform131178_4"; gene_id "Isoform131178_4.gene"; gene_name "Isoform131178_4";
chr16	Mandalorion	exon	20551918	20552384	.	+	.	transcript_id "Isoform131178_4"; gene_id "Isoform131178_4.gene"; gene_name "Isoform131178_4";
chr16	Mandalorion	exon	20552757	20552886	.	+	.	transcript_id "Isoform131178_4"; gene_id "Isoform131178_4.gene"; gene_name "Isoform131178_4";
chr16	Mandalorion	exon	20553023	20553151	.	+	.	transcript_id "Isoform131178_4"; gene_id "Isoform131178_4.gene"; gene_name "Isoform131178_4";
chr16	Mandalorion	exon	20553237	20553336	.	+	.	transcript_id "Isoform131178_4"; gene_id "Isoform131178_4.gene"; gene_name "Isoform131178_4";
chr16	Mandalorion	exon	20553436	20553523	.	+	.	transcript_id "Isoform131178_4"; gene_id "Isoform131178_4.gene"; gene_name "Isoform131178_4";
chr16	Mandalorion	exon	20553612	20553712	.	+	.	transcript_id "Isoform131178_4"; gene_id "Isoform131178_4.gene"; gene_name "Isoform131178_4";
chr16	Mandalorion	start_codon	20553641	20553643	.	+	.	transcript_id "Isoform131178_4"; gene_id "Isoform131178_4.gene"; gene_name "Isoform131178_4";
chr16	Mandalorion	CDS	20553641	20553712	.	+	.	transcript_id "Isoform131178_4"; gene_id "Isoform131178_4.gene"; gene_name "Isoform131178_4";
chr16	Mandalorion	exon	20553867	20554008	.	+	.	transcript_id "Isoform131178_4"; gene_id "Isoform131178_4.gene"; gene_name "Isoform131178_4";
chr16	Mandalorion	CDS	20553867	20554008	.	+	.	transcript_id "Isoform131178_4"; gene_id "Isoform131178_4.gene"; gene_name "Isoform131178_4";
chr16	Mandalorion	exon	20554121	20554249	.	+	.	transcript_id "Isoform131178_4"; gene_id "Isoform131178_4.gene"; gene_name "Isoform131178_4";
chr16	Mandalorion	CDS	20554121	20554249	.	+	.	transcript_id "Isoform131178_4"; gene_id "Isoform131178_4.gene"; gene_name "Isoform131178_4";
chr16	Mandalorion	exon	20554331	20554413	.	+	.	transcript_id "Isoform131178_4"; gene_id "Isoform131178_4.gene"; gene_name "Isoform131178_4";
chr16	Mandalorion	CDS	20554331	20554413	.	+	.	transcript_id "Isoform131178_4"; gene_id "Isoform131178_4.gene"; gene_name "Isoform131178_4";
chr16	Mandalorion	exon	20554496	20554643	.	+	.	transcript_id "Isoform131178_4"; gene_id "Isoform131178_4.gene"; gene_name "Isoform131178_4";
chr16	Mandalorion	CDS	20554496	20554643	.	+	.	transcript_id "Isoform131178_4"; gene_id "Isoform131178_4.gene"; gene_name "Isoform131178_4";
chr16	Mandalorion	exon	20554787	20554893	.	+	.	transcript_id "Isoform131178_4"; gene_id "Isoform131178_4.gene"; gene_name "Isoform131178_4";
chr16	Mandalorion	CDS	20554787	20554893	.	+	.	transcript_id "Isoform131178_4"; gene_id "Isoform131178_4.gene"; gene_name "Isoform131178_4";
chr16	Mandalorion	exon	20555014	20555133	.	+	.	transcript_id "Isoform131178_4"; gene_id "Isoform131178_4.gene"; gene_name "Isoform131178_4";
chr16	Mandalorion	CDS	20555014	20555133	.	+	.	transcript_id "Isoform131178_4"; gene_id "Isoform131178_4.gene"; gene_name "Isoform131178_4";
chr16	Mandalorion	exon	20555659	20555815	.	+	.	transcript_id "Isoform131178_4"; gene_id "Isoform131178_4.gene"; gene_name "Isoform131178_4";
chr16	Mandalorion	CDS	20555659	20555815	.	+	.	transcript_id "Isoform131178_4"; gene_id "Isoform131178_4.gene"; gene_name "Isoform131178_4";
chr16	Mandalorion	exon	20556092	20556312	.	+	.	transcript_id "Isoform131178_4"; gene_id "Isoform131178_4.gene"; gene_name "Isoform131178_4";
chr16	Mandalorion	CDS	20556092	20556312	.	+	.	transcript_id "Isoform131178_4"; gene_id "Isoform131178_4.gene"; gene_name "Isoform131178_4";
chr16	Mandalorion	exon	20556944	20557057	.	+	.	transcript_id "Isoform131178_4"; gene_id "Isoform131178_4.gene"; gene_name "Isoform131178_4";
chr16	Mandalorion	CDS	20556944	20557057	.	+	.	transcript_id "Isoform131178_4"; gene_id "Isoform131178_4.gene"; gene_name "Isoform131178_4";
chr16	Mandalorion	exon	20557303	20557566	.	+	.	transcript_id "Isoform131178_4"; gene_id "Isoform131178_4.gene"; gene_name "Isoform131178_4";
chr16	Mandalorion	CDS	20557303	20557566	.	+	.	transcript_id "Isoform131178_4"; gene_id "Isoform131178_4.gene"; gene_name "Isoform131178_4";
chr16	Mandalorion	exon	20557654	20557747	.	+	.	transcript_id "Isoform131178_4"; gene_id "Isoform131178_4.gene"; gene_name "Isoform131178_4";
chr16	Mandalorion	CDS	20557654	20557747	.	+	.	transcript_id "Isoform131178_4"; gene_id "Isoform131178_4.gene"; gene_name "Isoform131178_4";
chr16	Mandalorion	exon	20557861	20557914	.	+	.	transcript_id "Isoform131178_4"; gene_id "Isoform131178_4.gene"; gene_name "Isoform131178_4";
chr16	Mandalorion	CDS	20557861	20557914	.	+	.	transcript_id "Isoform131178_4"; gene_id "Isoform131178_4.gene"; gene_name "Isoform131178_4";
chr16	Mandalorion	exon	20558157	20558260	.	+	.	transcript_id "Isoform131178_4"; gene_id "Isoform131178_4.gene"; gene_name "Isoform131178_4";
chr16	Mandalorion	CDS	20558157	20558260	.	+	.	transcript_id "Isoform131178_4"; gene_id "Isoform131178_4.gene"; gene_name "Isoform131178_4";
chr16	Mandalorion	exon	20558704	20558806	.	+	.	transcript_id "Isoform131178_4"; gene_id "Isoform131178_4.gene"; gene_name "Isoform131178_4";
chr16	Mandalorion	CDS	20558704	20558806	.	+	.	transcript_id "Isoform131178_4"; gene_id "Isoform131178_4.gene"; gene_name "Isoform131178_4";
chr16	Mandalorion	exon	20559940	20560094	.	+	.	transcript_id "Isoform131178_4"; gene_id "Isoform131178_4.gene"; gene_name "Isoform131178_4";
chr16	Mandalorion	CDS	20559940	20560094	.	+	.	transcript_id "Isoform131178_4"; gene_id "Isoform131178_4.gene"; gene_name "Isoform131178_4";
chr16	Mandalorion	exon	20560246	20560345	.	+	.	transcript_id "Isoform131178_4"; gene_id "Isoform131178_4.gene"; gene_name "Isoform131178_4";
chr16	Mandalorion	CDS	20560246	20560345	.	+	.	transcript_id "Isoform131178_4"; gene_id "Isoform131178_4.gene"; gene_name "Isoform131178_4";
chr16	Mandalorion	exon	20560675	20561132	.	+	.	transcript_id "Isoform131178_4"; gene_id "Isoform131178_4.gene"; gene_name "Isoform131178_4";
chr16	Mandalorion	CDS	20560675	20560724	.	+	.	transcript_id "Isoform131178_4"; gene_id "Isoform131178_4.gene"; gene_name "Isoform131178_4";
chr16	Mandalorion	stop_codon	20560725	20560727	.	+	.	transcript_id "Isoform131178_4"; gene_id "Isoform131178_4.gene"; gene_name "Isoform131178_4";
chr16	Mandalorion	transcript	20551871	20561130	.	+	.	transcript_id "Isoform131179_4"; gene_id "Isoform131179_4.gene"; gene_name "Isoform131179_4";
chr16	Mandalorion	exon	20551871	20552384	.	+	.	transcript_id "Isoform131179_4"; gene_id "Isoform131179_4.gene"; gene_name "Isoform131179_4";
chr16	Mandalorion	exon	20552757	20552886	.	+	.	transcript_id "Isoform131179_4"; gene_id "Isoform131179_4.gene"; gene_name "Isoform131179_4";
chr16	Mandalorion	exon	20553023	20553151	.	+	.	transcript_id "Isoform131179_4"; gene_id "Isoform131179_4.gene"; gene_name "Isoform131179_4";
chr16	Mandalorion	exon	20553237	20553336	.	+	.	transcript_id "Isoform131179_4"; gene_id "Isoform131179_4.gene"; gene_name "Isoform131179_4";
chr16	Mandalorion	exon	20553436	20553523	.	+	.	transcript_id "Isoform131179_4"; gene_id "Isoform131179_4.gene"; gene_name "Isoform131179_4";
chr16	Mandalorion	exon	20553612	20553712	.	+	.	transcript_id "Isoform131179_4"; gene_id "Isoform131179_4.gene"; gene_name "Isoform131179_4";
chr16	Mandalorion	start_codon	20553641	20553643	.	+	.	transcript_id "Isoform131179_4"; gene_id "Isoform131179_4.gene"; gene_name "Isoform131179_4";
chr16	Mandalorion	CDS	20553641	20553712	.	+	.	transcript_id "Isoform131179_4"; gene_id "Isoform131179_4.gene"; gene_name "Isoform131179_4";
chr16	Mandalorion	exon	20553867	20554008	.	+	.	transcript_id "Isoform131179_4"; gene_id "Isoform131179_4.gene"; gene_name "Isoform131179_4";
chr16	Mandalorion	CDS	20553867	20554008	.	+	.	transcript_id "Isoform131179_4"; gene_id "Isoform131179_4.gene"; gene_name "Isoform131179_4";
chr16	Mandalorion	exon	20554121	20554249	.	+	.	transcript_id "Isoform131179_4"; gene_id "Isoform131179_4.gene"; gene_name "Isoform131179_4";
chr16	Mandalorion	CDS	20554121	20554249	.	+	.	transcript_id "Isoform131179_4"; gene_id "Isoform131179_4.gene"; gene_name "Isoform131179_4";
chr16	Mandalorion	exon	20554331	20554413	.	+	.	transcript_id "Isoform131179_4"; gene_id "Isoform131179_4.gene"; gene_name "Isoform131179_4";
chr16	Mandalorion	CDS	20554331	20554413	.	+	.	transcript_id "Isoform131179_4"; gene_id "Isoform131179_4.gene"; gene_name "Isoform131179_4";
chr16	Mandalorion	exon	20554496	20554643	.	+	.	transcript_id "Isoform131179_4"; gene_id "Isoform131179_4.gene"; gene_name "Isoform131179_4";
chr16	Mandalorion	CDS	20554496	20554643	.	+	.	transcript_id "Isoform131179_4"; gene_id "Isoform131179_4.gene"; gene_name "Isoform131179_4";
chr16	Mandalorion	exon	20554787	20554893	.	+	.	transcript_id "Isoform131179_4"; gene_id "Isoform131179_4.gene"; gene_name "Isoform131179_4";
chr16	Mandalorion	CDS	20554787	20554893	.	+	.	transcript_id "Isoform131179_4"; gene_id "Isoform131179_4.gene"; gene_name "Isoform131179_4";
chr16	Mandalorion	exon	20555014	20555192	.	+	.	transcript_id "Isoform131179_4"; gene_id "Isoform131179_4.gene"; gene_name "Isoform131179_4";
chr16	Mandalorion	CDS	20555014	20555192	.	+	.	transcript_id "Isoform131179_4"; gene_id "Isoform131179_4.gene"; gene_name "Isoform131179_4";
chr16	Mandalorion	exon	20555659	20555815	.	+	.	transcript_id "Isoform131179_4"; gene_id "Isoform131179_4.gene"; gene_name "Isoform131179_4";
chr16	Mandalorion	CDS	20555659	20555725	.	+	.	transcript_id "Isoform131179_4"; gene_id "Isoform131179_4.gene"; gene_name "Isoform131179_4";
chr16	Mandalorion	stop_codon	20555726	20555728	.	+	.	transcript_id "Isoform131179_4"; gene_id "Isoform131179_4.gene"; gene_name "Isoform131179_4";
chr16	Mandalorion	exon	20556092	20556312	.	+	.	transcript_id "Isoform131179_4"; gene_id "Isoform131179_4.gene"; gene_name "Isoform131179_4";
chr16	Mandalorion	exon	20556944	20557057	.	+	.	transcript_id "Isoform131179_4"; gene_id "Isoform131179_4.gene"; gene_name "Isoform131179_4";
chr16	Mandalorion	exon	20557303	20557566	.	+	.	transcript_id "Isoform131179_4"; gene_id "Isoform131179_4.gene"; gene_name "Isoform131179_4";
chr16	Mandalorion	exon	20557654	20557747	.	+	.	transcript_id "Isoform131179_4"; gene_id "Isoform131179_4.gene"; gene_name "Isoform131179_4";
chr16	Mandalorion	exon	20557861	20557914	.	+	.	transcript_id "Isoform131179_4"; gene_id "Isoform131179_4.gene"; gene_name "Isoform131179_4";
chr16	Mandalorion	exon	20558157	20558260	.	+	.	transcript_id "Isoform131179_4"; gene_id "Isoform131179_4.gene"; gene_name "Isoform131179_4";
chr16	Mandalorion	exon	20558704	20558806	.	+	.	transcript_id "Isoform131179_4"; gene_id "Isoform131179_4.gene"; gene_name "Isoform131179_4";
chr16	Mandalorion	exon	20559940	20560094	.	+	.	transcript_id "Isoform131179_4"; gene_id "Isoform131179_4.gene"; gene_name "Isoform131179_4";
chr16	Mandalorion	exon	20560246	20560345	.	+	.	transcript_id "Isoform131179_4"; gene_id "Isoform131179_4.gene"; gene_name "Isoform131179_4";
chr16	Mandalorion	exon	20560675	20561130	.	+	.	transcript_id "Isoform131179_4"; gene_id "Isoform131179_4.gene"; gene_name "Isoform131179_4";
chr16	Mandalorion	transcript	20551888	20561130	.	+	.	transcript_id "Isoform131182_5"; gene_id "Isoform131182_5.gene"; gene_name "Isoform131182_5";
chr16	Mandalorion	exon	20551888	20552384	.	+	.	transcript_id "Isoform131182_5"; gene_id "Isoform131182_5.gene"; gene_name "Isoform131182_5";
chr16	Mandalorion	exon	20552757	20552886	.	+	.	transcript_id "Isoform131182_5"; gene_id "Isoform131182_5.gene"; gene_name "Isoform131182_5";
chr16	Mandalorion	exon	20553023	20553151	.	+	.	transcript_id "Isoform131182_5"; gene_id "Isoform131182_5.gene"; gene_name "Isoform131182_5";
chr16	Mandalorion	exon	20553237	20553336	.	+	.	transcript_id "Isoform131182_5"; gene_id "Isoform131182_5.gene"; gene_name "Isoform131182_5";
chr16	Mandalorion	exon	20553436	20553523	.	+	.	transcript_id "Isoform131182_5"; gene_id "Isoform131182_5.gene"; gene_name "Isoform131182_5";
chr16	Mandalorion	exon	20553656	20553719	.	+	.	transcript_id "Isoform131182_5"; gene_id "Isoform131182_5.gene"; gene_name "Isoform131182_5";
chr16	Mandalorion	exon	20553867	20554008	.	+	.	transcript_id "Isoform131182_5"; gene_id "Isoform131182_5.gene"; gene_name "Isoform131182_5";
chr16	Mandalorion	exon	20554121	20554249	.	+	.	transcript_id "Isoform131182_5"; gene_id "Isoform131182_5.gene"; gene_name "Isoform131182_5";
chr16	Mandalorion	exon	20554331	20554413	.	+	.	transcript_id "Isoform131182_5"; gene_id "Isoform131182_5.gene"; gene_name "Isoform131182_5";
chr16	Mandalorion	exon	20554496	20554643	.	+	.	transcript_id "Isoform131182_5"; gene_id "Isoform131182_5.gene"; gene_name "Isoform131182_5";
chr16	Mandalorion	start_codon	20554541	20554543	.	+	.	transcript_id "Isoform131182_5"; gene_id "Isoform131182_5.gene"; gene_name "Isoform131182_5";
chr16	Mandalorion	CDS	20554541	20554643	.	+	.	transcript_id "Isoform131182_5"; gene_id "Isoform131182_5.gene"; gene_name "Isoform131182_5";
chr16	Mandalorion	exon	20554787	20554893	.	+	.	transcript_id "Isoform131182_5"; gene_id "Isoform131182_5.gene"; gene_name "Isoform131182_5";
chr16	Mandalorion	CDS	20554787	20554893	.	+	.	transcript_id "Isoform131182_5"; gene_id "Isoform131182_5.gene"; gene_name "Isoform131182_5";
chr16	Mandalorion	exon	20555014	20555133	.	+	.	transcript_id "Isoform131182_5"; gene_id "Isoform131182_5.gene"; gene_name "Isoform131182_5";
chr16	Mandalorion	CDS	20555014	20555133	.	+	.	transcript_id "Isoform131182_5"; gene_id "Isoform131182_5.gene"; gene_name "Isoform131182_5";
chr16	Mandalorion	exon	20555659	20555815	.	+	.	transcript_id "Isoform131182_5"; gene_id "Isoform131182_5.gene"; gene_name "Isoform131182_5";
chr16	Mandalorion	CDS	20555659	20555815	.	+	.	transcript_id "Isoform131182_5"; gene_id "Isoform131182_5.gene"; gene_name "Isoform131182_5";
chr16	Mandalorion	exon	20556092	20556312	.	+	.	transcript_id "Isoform131182_5"; gene_id "Isoform131182_5.gene"; gene_name "Isoform131182_5";
chr16	Mandalorion	CDS	20556092	20556312	.	+	.	transcript_id "Isoform131182_5"; gene_id "Isoform131182_5.gene"; gene_name "Isoform131182_5";
chr16	Mandalorion	exon	20556944	20557057	.	+	.	transcript_id "Isoform131182_5"; gene_id "Isoform131182_5.gene"; gene_name "Isoform131182_5";
chr16	Mandalorion	CDS	20556944	20557057	.	+	.	transcript_id "Isoform131182_5"; gene_id "Isoform131182_5.gene"; gene_name "Isoform131182_5";
chr16	Mandalorion	exon	20557303	20557566	.	+	.	transcript_id "Isoform131182_5"; gene_id "Isoform131182_5.gene"; gene_name "Isoform131182_5";
chr16	Mandalorion	CDS	20557303	20557566	.	+	.	transcript_id "Isoform131182_5"; gene_id "Isoform131182_5.gene"; gene_name "Isoform131182_5";
chr16	Mandalorion	exon	20557654	20557747	.	+	.	transcript_id "Isoform131182_5"; gene_id "Isoform131182_5.gene"; gene_name "Isoform131182_5";
chr16	Mandalorion	CDS	20557654	20557747	.	+	.	transcript_id "Isoform131182_5"; gene_id "Isoform131182_5.gene"; gene_name "Isoform131182_5";
chr16	Mandalorion	exon	20557861	20557914	.	+	.	transcript_id "Isoform131182_5"; gene_id "Isoform131182_5.gene"; gene_name "Isoform131182_5";
chr16	Mandalorion	CDS	20557861	20557914	.	+	.	transcript_id "Isoform131182_5"; gene_id "Isoform131182_5.gene"; gene_name "Isoform131182_5";
chr16	Mandalorion	exon	20558157	20558260	.	+	.	transcript_id "Isoform131182_5"; gene_id "Isoform131182_5.gene"; gene_name "Isoform131182_5";
chr16	Mandalorion	CDS	20558157	20558260	.	+	.	transcript_id "Isoform131182_5"; gene_id "Isoform131182_5.gene"; gene_name "Isoform131182_5";
chr16	Mandalorion	exon	20558704	20558806	.	+	.	transcript_id "Isoform131182_5"; gene_id "Isoform131182_5.gene"; gene_name "Isoform131182_5";
chr16	Mandalorion	CDS	20558704	20558806	.	+	.	transcript_id "Isoform131182_5"; gene_id "Isoform131182_5.gene"; gene_name "Isoform131182_5";
chr16	Mandalorion	exon	20559940	20560094	.	+	.	transcript_id "Isoform131182_5"; gene_id "Isoform131182_5.gene"; gene_name "Isoform131182_5";
chr16	Mandalorion	CDS	20559940	20560094	.	+	.	transcript_id "Isoform131182_5"; gene_id "Isoform131182_5.gene"; gene_name "Isoform131182_5";
chr16	Mandalorion	exon	20560246	20560345	.	+	.	transcript_id "Isoform131182_5"; gene_id "Isoform131182_5.gene"; gene_name "Isoform131182_5";
chr16	Mandalorion	CDS	20560246	20560345	.	+	.	transcript_id "Isoform131182_5"; gene_id "Isoform131182_5.gene"; gene_name "Isoform131182_5";
chr16	Mandalorion	exon	20560675	20561130	.	+	.	transcript_id "Isoform131182_5"; gene_id "Isoform131182_5.gene"; gene_name "Isoform131182_5";
chr16	Mandalorion	CDS	20560675	20560724	.	+	.	transcript_id "Isoform131182_5"; gene_id "Isoform131182_5.gene"; gene_name "Isoform131182_5";
chr16	Mandalorion	stop_codon	20560725	20560727	.	+	.	transcript_id "Isoform131182_5"; gene_id "Isoform131182_5.gene"; gene_name "Isoform131182_5";
chr16	Mandalorion	transcript	20551868	20561132	.	+	.	transcript_id "Isoform131183_4"; gene_id "Isoform131183_4.gene"; gene_name "Isoform131183_4";
chr16	Mandalorion	exon	20551868	20552384	.	+	.	transcript_id "Isoform131183_4"; gene_id "Isoform131183_4.gene"; gene_name "Isoform131183_4";
chr16	Mandalorion	start_codon	20552355	20552357	.	+	.	transcript_id "Isoform131183_4"; gene_id "Isoform131183_4.gene"; gene_name "Isoform131183_4";
chr16	Mandalorion	CDS	20552355	20552384	.	+	.	transcript_id "Isoform131183_4"; gene_id "Isoform131183_4.gene"; gene_name "Isoform131183_4";
chr16	Mandalorion	exon	20552757	20552886	.	+	.	transcript_id "Isoform131183_4"; gene_id "Isoform131183_4.gene"; gene_name "Isoform131183_4";
chr16	Mandalorion	CDS	20552757	20552886	.	+	.	transcript_id "Isoform131183_4"; gene_id "Isoform131183_4.gene"; gene_name "Isoform131183_4";
chr16	Mandalorion	exon	20553023	20553151	.	+	.	transcript_id "Isoform131183_4"; gene_id "Isoform131183_4.gene"; gene_name "Isoform131183_4";
chr16	Mandalorion	CDS	20553023	20553151	.	+	.	transcript_id "Isoform131183_4"; gene_id "Isoform131183_4.gene"; gene_name "Isoform131183_4";
chr16	Mandalorion	exon	20553237	20553336	.	+	.	transcript_id "Isoform131183_4"; gene_id "Isoform131183_4.gene"; gene_name "Isoform131183_4";
chr16	Mandalorion	CDS	20553237	20553336	.	+	.	transcript_id "Isoform131183_4"; gene_id "Isoform131183_4.gene"; gene_name "Isoform131183_4";
chr16	Mandalorion	exon	20553436	20553523	.	+	.	transcript_id "Isoform131183_4"; gene_id "Isoform131183_4.gene"; gene_name "Isoform131183_4";
chr16	Mandalorion	CDS	20553436	20553523	.	+	.	transcript_id "Isoform131183_4"; gene_id "Isoform131183_4.gene"; gene_name "Isoform131183_4";
chr16	Mandalorion	exon	20553867	20554008	.	+	.	transcript_id "Isoform131183_4"; gene_id "Isoform131183_4.gene"; gene_name "Isoform131183_4";
chr16	Mandalorion	CDS	20553867	20554008	.	+	.	transcript_id "Isoform131183_4"; gene_id "Isoform131183_4.gene"; gene_name "Isoform131183_4";
chr16	Mandalorion	exon	20554121	20554249	.	+	.	transcript_id "Isoform131183_4"; gene_id "Isoform131183_4.gene"; gene_name "Isoform131183_4";
chr16	Mandalorion	CDS	20554121	20554249	.	+	.	transcript_id "Isoform131183_4"; gene_id "Isoform131183_4.gene"; gene_name "Isoform131183_4";
chr16	Mandalorion	exon	20554331	20554413	.	+	.	transcript_id "Isoform131183_4"; gene_id "Isoform131183_4.gene"; gene_name "Isoform131183_4";
chr16	Mandalorion	CDS	20554331	20554413	.	+	.	transcript_id "Isoform131183_4"; gene_id "Isoform131183_4.gene"; gene_name "Isoform131183_4";
chr16	Mandalorion	exon	20554496	20554643	.	+	.	transcript_id "Isoform131183_4"; gene_id "Isoform131183_4.gene"; gene_name "Isoform131183_4";
chr16	Mandalorion	CDS	20554496	20554643	.	+	.	transcript_id "Isoform131183_4"; gene_id "Isoform131183_4.gene"; gene_name "Isoform131183_4";
chr16	Mandalorion	exon	20554787	20554893	.	+	.	transcript_id "Isoform131183_4"; gene_id "Isoform131183_4.gene"; gene_name "Isoform131183_4";
chr16	Mandalorion	CDS	20554787	20554893	.	+	.	transcript_id "Isoform131183_4"; gene_id "Isoform131183_4.gene"; gene_name "Isoform131183_4";
chr16	Mandalorion	exon	20555014	20555133	.	+	.	transcript_id "Isoform131183_4"; gene_id "Isoform131183_4.gene"; gene_name "Isoform131183_4";
chr16	Mandalorion	CDS	20555014	20555133	.	+	.	transcript_id "Isoform131183_4"; gene_id "Isoform131183_4.gene"; gene_name "Isoform131183_4";
chr16	Mandalorion	exon	20555659	20555815	.	+	.	transcript_id "Isoform131183_4"; gene_id "Isoform131183_4.gene"; gene_name "Isoform131183_4";
chr16	Mandalorion	CDS	20555659	20555815	.	+	.	transcript_id "Isoform131183_4"; gene_id "Isoform131183_4.gene"; gene_name "Isoform131183_4";
chr16	Mandalorion	exon	20556092	20556312	.	+	.	transcript_id "Isoform131183_4"; gene_id "Isoform131183_4.gene"; gene_name "Isoform131183_4";
chr16	Mandalorion	CDS	20556092	20556312	.	+	.	transcript_id "Isoform131183_4"; gene_id "Isoform131183_4.gene"; gene_name "Isoform131183_4";
chr16	Mandalorion	exon	20556944	20557057	.	+	.	transcript_id "Isoform131183_4"; gene_id "Isoform131183_4.gene"; gene_name "Isoform131183_4";
chr16	Mandalorion	CDS	20556944	20557057	.	+	.	transcript_id "Isoform131183_4"; gene_id "Isoform131183_4.gene"; gene_name "Isoform131183_4";
chr16	Mandalorion	exon	20557303	20557566	.	+	.	transcript_id "Isoform131183_4"; gene_id "Isoform131183_4.gene"; gene_name "Isoform131183_4";
chr16	Mandalorion	CDS	20557303	20557566	.	+	.	transcript_id "Isoform131183_4"; gene_id "Isoform131183_4.gene"; gene_name "Isoform131183_4";
chr16	Mandalorion	exon	20557654	20557747	.	+	.	transcript_id "Isoform131183_4"; gene_id "Isoform131183_4.gene"; gene_name "Isoform131183_4";
chr16	Mandalorion	CDS	20557654	20557747	.	+	.	transcript_id "Isoform131183_4"; gene_id "Isoform131183_4.gene"; gene_name "Isoform131183_4";
chr16	Mandalorion	exon	20557861	20557914	.	+	.	transcript_id "Isoform131183_4"; gene_id "Isoform131183_4.gene"; gene_name "Isoform131183_4";
chr16	Mandalorion	CDS	20557861	20557914	.	+	.	transcript_id "Isoform131183_4"; gene_id "Isoform131183_4.gene"; gene_name "Isoform131183_4";
chr16	Mandalorion	exon	20558157	20558260	.	+	.	transcript_id "Isoform131183_4"; gene_id "Isoform131183_4.gene"; gene_name "Isoform131183_4";
chr16	Mandalorion	CDS	20558157	20558260	.	+	.	transcript_id "Isoform131183_4"; gene_id "Isoform131183_4.gene"; gene_name "Isoform131183_4";
chr16	Mandalorion	exon	20558704	20558806	.	+	.	transcript_id "Isoform131183_4"; gene_id "Isoform131183_4.gene"; gene_name "Isoform131183_4";
chr16	Mandalorion	CDS	20558704	20558806	.	+	.	transcript_id "Isoform131183_4"; gene_id "Isoform131183_4.gene"; gene_name "Isoform131183_4";
chr16	Mandalorion	exon	20559940	20560094	.	+	.	transcript_id "Isoform131183_4"; gene_id "Isoform131183_4.gene"; gene_name "Isoform131183_4";
chr16	Mandalorion	CDS	20559940	20560094	.	+	.	transcript_id "Isoform131183_4"; gene_id "Isoform131183_4.gene"; gene_name "Isoform131183_4";
chr16	Mandalorion	exon	20560246	20560345	.	+	.	transcript_id "Isoform131183_4"; gene_id "Isoform131183_4.gene"; gene_name "Isoform131183_4";
chr16	Mandalorion	CDS	20560246	20560345	.	+	.	transcript_id "Isoform131183_4"; gene_id "Isoform131183_4.gene"; gene_name "Isoform131183_4";
chr16	Mandalorion	exon	20560675	20561132	.	+	.	transcript_id "Isoform131183_4"; gene_id "Isoform131183_4.gene"; gene_name "Isoform131183_4";
chr16	Mandalorion	CDS	20560675	20560724	.	+	.	transcript_id "Isoform131183_4"; gene_id "Isoform131183_4.gene"; gene_name "Isoform131183_4";
chr16	Mandalorion	stop_codon	20560725	20560727	.	+	.	transcript_id "Isoform131183_4"; gene_id "Isoform131183_4.gene"; gene_name "Isoform131183_4";
chr16	Mandalorion	transcript	20551912	20561130	.	+	.	transcript_id "Isoform131184_3"; gene_id "Isoform131184_3.gene"; gene_name "Isoform131184_3";
chr16	Mandalorion	exon	20551912	20552384	.	+	.	transcript_id "Isoform131184_3"; gene_id "Isoform131184_3.gene"; gene_name "Isoform131184_3";
chr16	Mandalorion	start_codon	20552355	20552357	.	+	.	transcript_id "Isoform131184_3"; gene_id "Isoform131184_3.gene"; gene_name "Isoform131184_3";
chr16	Mandalorion	CDS	20552355	20552384	.	+	.	transcript_id "Isoform131184_3"; gene_id "Isoform131184_3.gene"; gene_name "Isoform131184_3";
chr16	Mandalorion	exon	20552757	20552886	.	+	.	transcript_id "Isoform131184_3"; gene_id "Isoform131184_3.gene"; gene_name "Isoform131184_3";
chr16	Mandalorion	CDS	20552757	20552886	.	+	.	transcript_id "Isoform131184_3"; gene_id "Isoform131184_3.gene"; gene_name "Isoform131184_3";
chr16	Mandalorion	exon	20553023	20553151	.	+	.	transcript_id "Isoform131184_3"; gene_id "Isoform131184_3.gene"; gene_name "Isoform131184_3";
chr16	Mandalorion	CDS	20553023	20553151	.	+	.	transcript_id "Isoform131184_3"; gene_id "Isoform131184_3.gene"; gene_name "Isoform131184_3";
chr16	Mandalorion	exon	20553237	20553336	.	+	.	transcript_id "Isoform131184_3"; gene_id "Isoform131184_3.gene"; gene_name "Isoform131184_3";
chr16	Mandalorion	CDS	20553237	20553336	.	+	.	transcript_id "Isoform131184_3"; gene_id "Isoform131184_3.gene"; gene_name "Isoform131184_3";
chr16	Mandalorion	exon	20553436	20553523	.	+	.	transcript_id "Isoform131184_3"; gene_id "Isoform131184_3.gene"; gene_name "Isoform131184_3";
chr16	Mandalorion	CDS	20553436	20553523	.	+	.	transcript_id "Isoform131184_3"; gene_id "Isoform131184_3.gene"; gene_name "Isoform131184_3";
chr16	Mandalorion	exon	20553867	20554008	.	+	.	transcript_id "Isoform131184_3"; gene_id "Isoform131184_3.gene"; gene_name "Isoform131184_3";
chr16	Mandalorion	CDS	20553867	20554008	.	+	.	transcript_id "Isoform131184_3"; gene_id "Isoform131184_3.gene"; gene_name "Isoform131184_3";
chr16	Mandalorion	exon	20554121	20554249	.	+	.	transcript_id "Isoform131184_3"; gene_id "Isoform131184_3.gene"; gene_name "Isoform131184_3";
chr16	Mandalorion	CDS	20554121	20554249	.	+	.	transcript_id "Isoform131184_3"; gene_id "Isoform131184_3.gene"; gene_name "Isoform131184_3";
chr16	Mandalorion	exon	20554331	20554413	.	+	.	transcript_id "Isoform131184_3"; gene_id "Isoform131184_3.gene"; gene_name "Isoform131184_3";
chr16	Mandalorion	CDS	20554331	20554413	.	+	.	transcript_id "Isoform131184_3"; gene_id "Isoform131184_3.gene"; gene_name "Isoform131184_3";
chr16	Mandalorion	exon	20554496	20554643	.	+	.	transcript_id "Isoform131184_3"; gene_id "Isoform131184_3.gene"; gene_name "Isoform131184_3";
chr16	Mandalorion	CDS	20554496	20554643	.	+	.	transcript_id "Isoform131184_3"; gene_id "Isoform131184_3.gene"; gene_name "Isoform131184_3";
chr16	Mandalorion	exon	20554787	20554893	.	+	.	transcript_id "Isoform131184_3"; gene_id "Isoform131184_3.gene"; gene_name "Isoform131184_3";
chr16	Mandalorion	CDS	20554787	20554893	.	+	.	transcript_id "Isoform131184_3"; gene_id "Isoform131184_3.gene"; gene_name "Isoform131184_3";
chr16	Mandalorion	exon	20555014	20555133	.	+	.	transcript_id "Isoform131184_3"; gene_id "Isoform131184_3.gene"; gene_name "Isoform131184_3";
chr16	Mandalorion	CDS	20555014	20555133	.	+	.	transcript_id "Isoform131184_3"; gene_id "Isoform131184_3.gene"; gene_name "Isoform131184_3";
chr16	Mandalorion	exon	20555659	20555815	.	+	.	transcript_id "Isoform131184_3"; gene_id "Isoform131184_3.gene"; gene_name "Isoform131184_3";
chr16	Mandalorion	CDS	20555659	20555815	.	+	.	transcript_id "Isoform131184_3"; gene_id "Isoform131184_3.gene"; gene_name "Isoform131184_3";
chr16	Mandalorion	exon	20556092	20556312	.	+	.	transcript_id "Isoform131184_3"; gene_id "Isoform131184_3.gene"; gene_name "Isoform131184_3";
chr16	Mandalorion	CDS	20556092	20556312	.	+	.	transcript_id "Isoform131184_3"; gene_id "Isoform131184_3.gene"; gene_name "Isoform131184_3";
chr16	Mandalorion	exon	20556944	20557057	.	+	.	transcript_id "Isoform131184_3"; gene_id "Isoform131184_3.gene"; gene_name "Isoform131184_3";
chr16	Mandalorion	CDS	20556944	20557057	.	+	.	transcript_id "Isoform131184_3"; gene_id "Isoform131184_3.gene"; gene_name "Isoform131184_3";
chr16	Mandalorion	exon	20557303	20557566	.	+	.	transcript_id "Isoform131184_3"; gene_id "Isoform131184_3.gene"; gene_name "Isoform131184_3";
chr16	Mandalorion	CDS	20557303	20557566	.	+	.	transcript_id "Isoform131184_3"; gene_id "Isoform131184_3.gene"; gene_name "Isoform131184_3";
chr16	Mandalorion	exon	20557861	20557914	.	+	.	transcript_id "Isoform131184_3"; gene_id "Isoform131184_3.gene"; gene_name "Isoform131184_3";
chr16	Mandalorion	CDS	20557861	20557914	.	+	.	transcript_id "Isoform131184_3"; gene_id "Isoform131184_3.gene"; gene_name "Isoform131184_3";
chr16	Mandalorion	exon	20558157	20558260	.	+	.	transcript_id "Isoform131184_3"; gene_id "Isoform131184_3.gene"; gene_name "Isoform131184_3";
chr16	Mandalorion	CDS	20558157	20558231	.	+	.	transcript_id "Isoform131184_3"; gene_id "Isoform131184_3.gene"; gene_name "Isoform131184_3";
chr16	Mandalorion	stop_codon	20558232	20558234	.	+	.	transcript_id "Isoform131184_3"; gene_id "Isoform131184_3.gene"; gene_name "Isoform131184_3";
chr16	Mandalorion	exon	20559940	20560094	.	+	.	transcript_id "Isoform131184_3"; gene_id "Isoform131184_3.gene"; gene_name "Isoform131184_3";
chr16	Mandalorion	exon	20560246	20560345	.	+	.	transcript_id "Isoform131184_3"; gene_id "Isoform131184_3.gene"; gene_name "Isoform131184_3";
chr16	Mandalorion	exon	20560675	20561130	.	+	.	transcript_id "Isoform131184_3"; gene_id "Isoform131184_3.gene"; gene_name "Isoform131184_3";
chr16	Mandalorion	transcript	20551872	20561129	.	+	.	transcript_id "Isoform131186_3"; gene_id "Isoform131186_3.gene"; gene_name "Isoform131186_3";
chr16	Mandalorion	exon	20551872	20552886	.	+	.	transcript_id "Isoform131186_3"; gene_id "Isoform131186_3.gene"; gene_name "Isoform131186_3";
chr16	Mandalorion	exon	20553023	20553151	.	+	.	transcript_id "Isoform131186_3"; gene_id "Isoform131186_3.gene"; gene_name "Isoform131186_3";
chr16	Mandalorion	exon	20553237	20553336	.	+	.	transcript_id "Isoform131186_3"; gene_id "Isoform131186_3.gene"; gene_name "Isoform131186_3";
chr16	Mandalorion	exon	20553436	20554008	.	+	.	transcript_id "Isoform131186_3"; gene_id "Isoform131186_3.gene"; gene_name "Isoform131186_3";
chr16	Mandalorion	exon	20554121	20554249	.	+	.	transcript_id "Isoform131186_3"; gene_id "Isoform131186_3.gene"; gene_name "Isoform131186_3";
chr16	Mandalorion	exon	20554331	20554413	.	+	.	transcript_id "Isoform131186_3"; gene_id "Isoform131186_3.gene"; gene_name "Isoform131186_3";
chr16	Mandalorion	exon	20554496	20554643	.	+	.	transcript_id "Isoform131186_3"; gene_id "Isoform131186_3.gene"; gene_name "Isoform131186_3";
chr16	Mandalorion	start_codon	20554541	20554543	.	+	.	transcript_id "Isoform131186_3"; gene_id "Isoform131186_3.gene"; gene_name "Isoform131186_3";
chr16	Mandalorion	CDS	20554541	20554643	.	+	.	transcript_id "Isoform131186_3"; gene_id "Isoform131186_3.gene"; gene_name "Isoform131186_3";
chr16	Mandalorion	exon	20554787	20554893	.	+	.	transcript_id "Isoform131186_3"; gene_id "Isoform131186_3.gene"; gene_name "Isoform131186_3";
chr16	Mandalorion	CDS	20554787	20554893	.	+	.	transcript_id "Isoform131186_3"; gene_id "Isoform131186_3.gene"; gene_name "Isoform131186_3";
chr16	Mandalorion	exon	20555014	20555133	.	+	.	transcript_id "Isoform131186_3"; gene_id "Isoform131186_3.gene"; gene_name "Isoform131186_3";
chr16	Mandalorion	CDS	20555014	20555133	.	+	.	transcript_id "Isoform131186_3"; gene_id "Isoform131186_3.gene"; gene_name "Isoform131186_3";
chr16	Mandalorion	exon	20555659	20555815	.	+	.	transcript_id "Isoform131186_3"; gene_id "Isoform131186_3.gene"; gene_name "Isoform131186_3";
chr16	Mandalorion	CDS	20555659	20555815	.	+	.	transcript_id "Isoform131186_3"; gene_id "Isoform131186_3.gene"; gene_name "Isoform131186_3";
chr16	Mandalorion	exon	20556092	20556312	.	+	.	transcript_id "Isoform131186_3"; gene_id "Isoform131186_3.gene"; gene_name "Isoform131186_3";
chr16	Mandalorion	CDS	20556092	20556312	.	+	.	transcript_id "Isoform131186_3"; gene_id "Isoform131186_3.gene"; gene_name "Isoform131186_3";
chr16	Mandalorion	exon	20556944	20557057	.	+	.	transcript_id "Isoform131186_3"; gene_id "Isoform131186_3.gene"; gene_name "Isoform131186_3";
chr16	Mandalorion	CDS	20556944	20557057	.	+	.	transcript_id "Isoform131186_3"; gene_id "Isoform131186_3.gene"; gene_name "Isoform131186_3";
chr16	Mandalorion	exon	20557303	20557566	.	+	.	transcript_id "Isoform131186_3"; gene_id "Isoform131186_3.gene"; gene_name "Isoform131186_3";
chr16	Mandalorion	CDS	20557303	20557566	.	+	.	transcript_id "Isoform131186_3"; gene_id "Isoform131186_3.gene"; gene_name "Isoform131186_3";
chr16	Mandalorion	exon	20557654	20557747	.	+	.	transcript_id "Isoform131186_3"; gene_id "Isoform131186_3.gene"; gene_name "Isoform131186_3";
chr16	Mandalorion	CDS	20557654	20557747	.	+	.	transcript_id "Isoform131186_3"; gene_id "Isoform131186_3.gene"; gene_name "Isoform131186_3";
chr16	Mandalorion	exon	20557861	20557914	.	+	.	transcript_id "Isoform131186_3"; gene_id "Isoform131186_3.gene"; gene_name "Isoform131186_3";
chr16	Mandalorion	CDS	20557861	20557914	.	+	.	transcript_id "Isoform131186_3"; gene_id "Isoform131186_3.gene"; gene_name "Isoform131186_3";
chr16	Mandalorion	exon	20558157	20558260	.	+	.	transcript_id "Isoform131186_3"; gene_id "Isoform131186_3.gene"; gene_name "Isoform131186_3";
chr16	Mandalorion	CDS	20558157	20558260	.	+	.	transcript_id "Isoform131186_3"; gene_id "Isoform131186_3.gene"; gene_name "Isoform131186_3";
chr16	Mandalorion	exon	20558704	20558806	.	+	.	transcript_id "Isoform131186_3"; gene_id "Isoform131186_3.gene"; gene_name "Isoform131186_3";
chr16	Mandalorion	CDS	20558704	20558806	.	+	.	transcript_id "Isoform131186_3"; gene_id "Isoform131186_3.gene"; gene_name "Isoform131186_3";
chr16	Mandalorion	exon	20559940	20560094	.	+	.	transcript_id "Isoform131186_3"; gene_id "Isoform131186_3.gene"; gene_name "Isoform131186_3";
chr16	Mandalorion	CDS	20559940	20560094	.	+	.	transcript_id "Isoform131186_3"; gene_id "Isoform131186_3.gene"; gene_name "Isoform131186_3";
chr16	Mandalorion	exon	20560246	20560345	.	+	.	transcript_id "Isoform131186_3"; gene_id "Isoform131186_3.gene"; gene_name "Isoform131186_3";
chr16	Mandalorion	CDS	20560246	20560345	.	+	.	transcript_id "Isoform131186_3"; gene_id "Isoform131186_3.gene"; gene_name "Isoform131186_3";
chr16	Mandalorion	exon	20560675	20561129	.	+	.	transcript_id "Isoform131186_3"; gene_id "Isoform131186_3.gene"; gene_name "Isoform131186_3";
chr16	Mandalorion	CDS	20560675	20560724	.	+	.	transcript_id "Isoform131186_3"; gene_id "Isoform131186_3.gene"; gene_name "Isoform131186_3";
chr16	Mandalorion	stop_codon	20560725	20560727	.	+	.	transcript_id "Isoform131186_3"; gene_id "Isoform131186_3.gene"; gene_name "Isoform131186_3";
chr16	Mandalorion	transcript	20549452	20550085	.	+	.	transcript_id "Isoform131190_3"; gene_id "Isoform131190_3.gene"; gene_name "Isoform131190_3";
chr16	Mandalorion	exon	20549452	20550085	.	+	.	transcript_id "Isoform131190_3"; gene_id "Isoform131190_3.gene"; gene_name "Isoform131190_3";
chr16	Mandalorion	transcript	21023548	21042054	.	+	.	transcript_id "Isoform131191_3"; gene_id "Isoform131191_3.gene"; gene_name "Isoform131191_3";
chr16	Mandalorion	exon	21023548	21024013	.	+	.	transcript_id "Isoform131191_3"; gene_id "Isoform131191_3.gene"; gene_name "Isoform131191_3";
chr16	Mandalorion	start_codon	21023920	21023922	.	+	.	transcript_id "Isoform131191_3"; gene_id "Isoform131191_3.gene"; gene_name "Isoform131191_3";
chr16	Mandalorion	CDS	21023920	21024013	.	+	.	transcript_id "Isoform131191_3"; gene_id "Isoform131191_3.gene"; gene_name "Isoform131191_3";
chr16	Mandalorion	exon	21031640	21031704	.	+	.	transcript_id "Isoform131191_3"; gene_id "Isoform131191_3.gene"; gene_name "Isoform131191_3";
chr16	Mandalorion	CDS	21031640	21031704	.	+	.	transcript_id "Isoform131191_3"; gene_id "Isoform131191_3.gene"; gene_name "Isoform131191_3";
chr16	Mandalorion	exon	21033075	21033747	.	+	.	transcript_id "Isoform131191_3"; gene_id "Isoform131191_3.gene"; gene_name "Isoform131191_3";
chr16	Mandalorion	CDS	21033075	21033747	.	+	.	transcript_id "Isoform131191_3"; gene_id "Isoform131191_3.gene"; gene_name "Isoform131191_3";
chr16	Mandalorion	exon	21035946	21036101	.	+	.	transcript_id "Isoform131191_3"; gene_id "Isoform131191_3.gene"; gene_name "Isoform131191_3";
chr16	Mandalorion	CDS	21035946	21036101	.	+	.	transcript_id "Isoform131191_3"; gene_id "Isoform131191_3.gene"; gene_name "Isoform131191_3";
chr16	Mandalorion	exon	21036765	21037115	.	+	.	transcript_id "Isoform131191_3"; gene_id "Isoform131191_3.gene"; gene_name "Isoform131191_3";
chr16	Mandalorion	CDS	21036765	21037115	.	+	.	transcript_id "Isoform131191_3"; gene_id "Isoform131191_3.gene"; gene_name "Isoform131191_3";
chr16	Mandalorion	exon	21037245	21037369	.	+	.	transcript_id "Isoform131191_3"; gene_id "Isoform131191_3.gene"; gene_name "Isoform131191_3";
chr16	Mandalorion	CDS	21037245	21037369	.	+	.	transcript_id "Isoform131191_3"; gene_id "Isoform131191_3.gene"; gene_name "Isoform131191_3";
chr16	Mandalorion	exon	21037544	21037703	.	+	.	transcript_id "Isoform131191_3"; gene_id "Isoform131191_3.gene"; gene_name "Isoform131191_3";
chr16	Mandalorion	CDS	21037544	21037703	.	+	.	transcript_id "Isoform131191_3"; gene_id "Isoform131191_3.gene"; gene_name "Isoform131191_3";
chr16	Mandalorion	exon	21037789	21037897	.	+	.	transcript_id "Isoform131191_3"; gene_id "Isoform131191_3.gene"; gene_name "Isoform131191_3";
chr16	Mandalorion	CDS	21037789	21037897	.	+	.	transcript_id "Isoform131191_3"; gene_id "Isoform131191_3.gene"; gene_name "Isoform131191_3";
chr16	Mandalorion	exon	21038205	21038257	.	+	.	transcript_id "Isoform131191_3"; gene_id "Isoform131191_3.gene"; gene_name "Isoform131191_3";
chr16	Mandalorion	CDS	21038205	21038257	.	+	.	transcript_id "Isoform131191_3"; gene_id "Isoform131191_3.gene"; gene_name "Isoform131191_3";
chr16	Mandalorion	exon	21039170	21039292	.	+	.	transcript_id "Isoform131191_3"; gene_id "Isoform131191_3.gene"; gene_name "Isoform131191_3";
chr16	Mandalorion	CDS	21039170	21039292	.	+	.	transcript_id "Isoform131191_3"; gene_id "Isoform131191_3.gene"; gene_name "Isoform131191_3";
chr16	Mandalorion	exon	21039397	21039644	.	+	.	transcript_id "Isoform131191_3"; gene_id "Isoform131191_3.gene"; gene_name "Isoform131191_3";
chr16	Mandalorion	CDS	21039397	21039644	.	+	.	transcript_id "Isoform131191_3"; gene_id "Isoform131191_3.gene"; gene_name "Isoform131191_3";
chr16	Mandalorion	exon	21040035	21040250	.	+	.	transcript_id "Isoform131191_3"; gene_id "Isoform131191_3.gene"; gene_name "Isoform131191_3";
chr16	Mandalorion	CDS	21040035	21040250	.	+	.	transcript_id "Isoform131191_3"; gene_id "Isoform131191_3.gene"; gene_name "Isoform131191_3";
chr16	Mandalorion	exon	21040377	21040526	.	+	.	transcript_id "Isoform131191_3"; gene_id "Isoform131191_3.gene"; gene_name "Isoform131191_3";
chr16	Mandalorion	CDS	21040377	21040526	.	+	.	transcript_id "Isoform131191_3"; gene_id "Isoform131191_3.gene"; gene_name "Isoform131191_3";
chr16	Mandalorion	exon	21040615	21040808	.	+	.	transcript_id "Isoform131191_3"; gene_id "Isoform131191_3.gene"; gene_name "Isoform131191_3";
chr16	Mandalorion	CDS	21040615	21040808	.	+	.	transcript_id "Isoform131191_3"; gene_id "Isoform131191_3.gene"; gene_name "Isoform131191_3";
chr16	Mandalorion	exon	21040899	21041054	.	+	.	transcript_id "Isoform131191_3"; gene_id "Isoform131191_3.gene"; gene_name "Isoform131191_3";
chr16	Mandalorion	CDS	21040899	21041054	.	+	.	transcript_id "Isoform131191_3"; gene_id "Isoform131191_3.gene"; gene_name "Isoform131191_3";
chr16	Mandalorion	exon	21041158	21042054	.	+	.	transcript_id "Isoform131191_3"; gene_id "Isoform131191_3.gene"; gene_name "Isoform131191_3";
chr16	Mandalorion	CDS	21041158	21041263	.	+	.	transcript_id "Isoform131191_3"; gene_id "Isoform131191_3.gene"; gene_name "Isoform131191_3";
chr16	Mandalorion	stop_codon	21041264	21041266	.	+	.	transcript_id "Isoform131191_3"; gene_id "Isoform131191_3.gene"; gene_name "Isoform131191_3";
chr16	Mandalorion	transcript	21150651	21152106	.	-	.	transcript_id "Isoform131192_48"; gene_id "Isoform131192_48.gene"; gene_name "Isoform131192_48";
chr16	Mandalorion	exon	21150651	21152106	.	-	.	transcript_id "Isoform131192_48"; gene_id "Isoform131192_48.gene"; gene_name "Isoform131192_48";
chr16	Mandalorion	start_codon	21152055	21152057	.	-	.	transcript_id "Isoform131192_48"; gene_id "Isoform131192_48.gene"; gene_name "Isoform131192_48";
chr16	Mandalorion	CDS	21151725	21152057	.	-	.	transcript_id "Isoform131192_48"; gene_id "Isoform131192_48.gene"; gene_name "Isoform131192_48";
chr16	Mandalorion	stop_codon	21151722	21151724	.	-	.	transcript_id "Isoform131192_48"; gene_id "Isoform131192_48.gene"; gene_name "Isoform131192_48";
chr16	Mandalorion	transcript	21152116	21152431	.	+	.	transcript_id "Isoform131194_4"; gene_id "Isoform131194_4.gene"; gene_name "Isoform131194_4";
chr16	Mandalorion	exon	21152116	21152431	.	+	.	transcript_id "Isoform131194_4"; gene_id "Isoform131194_4.gene"; gene_name "Isoform131194_4";
chr16	Mandalorion	transcript	21241948	21463430	.	+	.	transcript_id "Isoform131197_26"; gene_id "Isoform131197_26.gene"; gene_name "Isoform131197_26";
chr16	Mandalorion	exon	21241948	21241975	.	+	.	transcript_id "Isoform131197_26"; gene_id "Isoform131197_26.gene"; gene_name "Isoform131197_26";
chr16	Mandalorion	exon	21253437	21253813	.	+	.	transcript_id "Isoform131197_26"; gene_id "Isoform131197_26.gene"; gene_name "Isoform131197_26";
chr16	Mandalorion	start_codon	21253661	21253663	.	+	.	transcript_id "Isoform131197_26"; gene_id "Isoform131197_26.gene"; gene_name "Isoform131197_26";
chr16	Mandalorion	CDS	21253661	21253813	.	+	.	transcript_id "Isoform131197_26"; gene_id "Isoform131197_26.gene"; gene_name "Isoform131197_26";
chr16	Mandalorion	exon	21254503	21254571	.	+	.	transcript_id "Isoform131197_26"; gene_id "Isoform131197_26.gene"; gene_name "Isoform131197_26";
chr16	Mandalorion	CDS	21254503	21254571	.	+	.	transcript_id "Isoform131197_26"; gene_id "Isoform131197_26.gene"; gene_name "Isoform131197_26";
chr16	Mandalorion	exon	21261084	21261214	.	+	.	transcript_id "Isoform131197_26"; gene_id "Isoform131197_26.gene"; gene_name "Isoform131197_26";
chr16	Mandalorion	CDS	21261084	21261214	.	+	.	transcript_id "Isoform131197_26"; gene_id "Isoform131197_26.gene"; gene_name "Isoform131197_26";
chr16	Mandalorion	exon	21262839	21262932	.	+	.	transcript_id "Isoform131197_26"; gene_id "Isoform131197_26.gene"; gene_name "Isoform131197_26";
chr16	Mandalorion	CDS	21262839	21262932	.	+	.	transcript_id "Isoform131197_26"; gene_id "Isoform131197_26.gene"; gene_name "Isoform131197_26";
chr16	Mandalorion	exon	21266005	21266037	.	+	.	transcript_id "Isoform131197_26"; gene_id "Isoform131197_26.gene"; gene_name "Isoform131197_26";
chr16	Mandalorion	CDS	21266005	21266037	.	+	.	transcript_id "Isoform131197_26"; gene_id "Isoform131197_26.gene"; gene_name "Isoform131197_26";
chr16	Mandalorion	exon	21267099	21267153	.	+	.	transcript_id "Isoform131197_26"; gene_id "Isoform131197_26.gene"; gene_name "Isoform131197_26";
chr16	Mandalorion	CDS	21267099	21267153	.	+	.	transcript_id "Isoform131197_26"; gene_id "Isoform131197_26.gene"; gene_name "Isoform131197_26";
chr16	Mandalorion	exon	21274979	21275103	.	+	.	transcript_id "Isoform131197_26"; gene_id "Isoform131197_26.gene"; gene_name "Isoform131197_26";
chr16	Mandalorion	CDS	21274979	21275103	.	+	.	transcript_id "Isoform131197_26"; gene_id "Isoform131197_26.gene"; gene_name "Isoform131197_26";
chr16	Mandalorion	exon	21276129	21276215	.	+	.	transcript_id "Isoform131197_26"; gene_id "Isoform131197_26.gene"; gene_name "Isoform131197_26";
chr16	Mandalorion	CDS	21276129	21276215	.	+	.	transcript_id "Isoform131197_26"; gene_id "Isoform131197_26.gene"; gene_name "Isoform131197_26";
chr16	Mandalorion	exon	21278491	21278558	.	+	.	transcript_id "Isoform131197_26"; gene_id "Isoform131197_26.gene"; gene_name "Isoform131197_26";
chr16	Mandalorion	CDS	21278491	21278558	.	+	.	transcript_id "Isoform131197_26"; gene_id "Isoform131197_26.gene"; gene_name "Isoform131197_26";
chr16	Mandalorion	exon	21279872	21280025	.	+	.	transcript_id "Isoform131197_26"; gene_id "Isoform131197_26.gene"; gene_name "Isoform131197_26";
chr16	Mandalorion	CDS	21279872	21280025	.	+	.	transcript_id "Isoform131197_26"; gene_id "Isoform131197_26.gene"; gene_name "Isoform131197_26";
chr16	Mandalorion	exon	21280128	21280187	.	+	.	transcript_id "Isoform131197_26"; gene_id "Isoform131197_26.gene"; gene_name "Isoform131197_26";
chr16	Mandalorion	CDS	21280128	21280187	.	+	.	transcript_id "Isoform131197_26"; gene_id "Isoform131197_26.gene"; gene_name "Isoform131197_26";
chr16	Mandalorion	exon	21282345	21282452	.	+	.	transcript_id "Isoform131197_26"; gene_id "Isoform131197_26.gene"; gene_name "Isoform131197_26";
chr16	Mandalorion	CDS	21282345	21282452	.	+	.	transcript_id "Isoform131197_26"; gene_id "Isoform131197_26.gene"; gene_name "Isoform131197_26";
chr16	Mandalorion	exon	21285164	21285244	.	+	.	transcript_id "Isoform131197_26"; gene_id "Isoform131197_26.gene"; gene_name "Isoform131197_26";
chr16	Mandalorion	CDS	21285164	21285244	.	+	.	transcript_id "Isoform131197_26"; gene_id "Isoform131197_26.gene"; gene_name "Isoform131197_26";
chr16	Mandalorion	exon	21288867	21289037	.	+	.	transcript_id "Isoform131197_26"; gene_id "Isoform131197_26.gene"; gene_name "Isoform131197_26";
chr16	Mandalorion	CDS	21288867	21289037	.	+	.	transcript_id "Isoform131197_26"; gene_id "Isoform131197_26.gene"; gene_name "Isoform131197_26";
chr16	Mandalorion	exon	21293998	21294072	.	+	.	transcript_id "Isoform131197_26"; gene_id "Isoform131197_26.gene"; gene_name "Isoform131197_26";
chr16	Mandalorion	CDS	21293998	21294072	.	+	.	transcript_id "Isoform131197_26"; gene_id "Isoform131197_26.gene"; gene_name "Isoform131197_26";
chr16	Mandalorion	exon	21295224	21295259	.	+	.	transcript_id "Isoform131197_26"; gene_id "Isoform131197_26.gene"; gene_name "Isoform131197_26";
chr16	Mandalorion	CDS	21295224	21295259	.	+	.	transcript_id "Isoform131197_26"; gene_id "Isoform131197_26.gene"; gene_name "Isoform131197_26";
chr16	Mandalorion	exon	21296236	21296326	.	+	.	transcript_id "Isoform131197_26"; gene_id "Isoform131197_26.gene"; gene_name "Isoform131197_26";
chr16	Mandalorion	CDS	21296236	21296326	.	+	.	transcript_id "Isoform131197_26"; gene_id "Isoform131197_26.gene"; gene_name "Isoform131197_26";
chr16	Mandalorion	exon	21296595	21296641	.	+	.	transcript_id "Isoform131197_26"; gene_id "Isoform131197_26.gene"; gene_name "Isoform131197_26";
chr16	Mandalorion	CDS	21296595	21296641	.	+	.	transcript_id "Isoform131197_26"; gene_id "Isoform131197_26.gene"; gene_name "Isoform131197_26";
chr16	Mandalorion	exon	21297144	21297233	.	+	.	transcript_id "Isoform131197_26"; gene_id "Isoform131197_26.gene"; gene_name "Isoform131197_26";
chr16	Mandalorion	CDS	21297144	21297233	.	+	.	transcript_id "Isoform131197_26"; gene_id "Isoform131197_26.gene"; gene_name "Isoform131197_26";
chr16	Mandalorion	exon	21314630	21314676	.	+	.	transcript_id "Isoform131197_26"; gene_id "Isoform131197_26.gene"; gene_name "Isoform131197_26";
chr16	Mandalorion	CDS	21314630	21314676	.	+	.	transcript_id "Isoform131197_26"; gene_id "Isoform131197_26.gene"; gene_name "Isoform131197_26";
chr16	Mandalorion	exon	21318938	21319160	.	+	.	transcript_id "Isoform131197_26"; gene_id "Isoform131197_26.gene"; gene_name "Isoform131197_26";
chr16	Mandalorion	CDS	21318938	21319160	.	+	.	transcript_id "Isoform131197_26"; gene_id "Isoform131197_26.gene"; gene_name "Isoform131197_26";
chr16	Mandalorion	exon	21323148	21323237	.	+	.	transcript_id "Isoform131197_26"; gene_id "Isoform131197_26.gene"; gene_name "Isoform131197_26";
chr16	Mandalorion	CDS	21323148	21323237	.	+	.	transcript_id "Isoform131197_26"; gene_id "Isoform131197_26.gene"; gene_name "Isoform131197_26";
chr16	Mandalorion	exon	21325520	21325571	.	+	.	transcript_id "Isoform131197_26"; gene_id "Isoform131197_26.gene"; gene_name "Isoform131197_26";
chr16	Mandalorion	CDS	21325520	21325571	.	+	.	transcript_id "Isoform131197_26"; gene_id "Isoform131197_26.gene"; gene_name "Isoform131197_26";
chr16	Mandalorion	exon	21330269	21330311	.	+	.	transcript_id "Isoform131197_26"; gene_id "Isoform131197_26.gene"; gene_name "Isoform131197_26";
chr16	Mandalorion	CDS	21330269	21330311	.	+	.	transcript_id "Isoform131197_26"; gene_id "Isoform131197_26.gene"; gene_name "Isoform131197_26";
chr16	Mandalorion	exon	21336033	21336105	.	+	.	transcript_id "Isoform131197_26"; gene_id "Isoform131197_26.gene"; gene_name "Isoform131197_26";
chr16	Mandalorion	CDS	21336033	21336105	.	+	.	transcript_id "Isoform131197_26"; gene_id "Isoform131197_26.gene"; gene_name "Isoform131197_26";
chr16	Mandalorion	exon	21336863	21336982	.	+	.	transcript_id "Isoform131197_26"; gene_id "Isoform131197_26.gene"; gene_name "Isoform131197_26";
chr16	Mandalorion	CDS	21336863	21336982	.	+	.	transcript_id "Isoform131197_26"; gene_id "Isoform131197_26.gene"; gene_name "Isoform131197_26";
chr16	Mandalorion	exon	21340634	21340705	.	+	.	transcript_id "Isoform131197_26"; gene_id "Isoform131197_26.gene"; gene_name "Isoform131197_26";
chr16	Mandalorion	CDS	21340634	21340705	.	+	.	transcript_id "Isoform131197_26"; gene_id "Isoform131197_26.gene"; gene_name "Isoform131197_26";
chr16	Mandalorion	exon	21345127	21345246	.	+	.	transcript_id "Isoform131197_26"; gene_id "Isoform131197_26.gene"; gene_name "Isoform131197_26";
chr16	Mandalorion	CDS	21345127	21345246	.	+	.	transcript_id "Isoform131197_26"; gene_id "Isoform131197_26.gene"; gene_name "Isoform131197_26";
chr16	Mandalorion	exon	21346286	21346342	.	+	.	transcript_id "Isoform131197_26"; gene_id "Isoform131197_26.gene"; gene_name "Isoform131197_26";
chr16	Mandalorion	CDS	21346286	21346342	.	+	.	transcript_id "Isoform131197_26"; gene_id "Isoform131197_26.gene"; gene_name "Isoform131197_26";
chr16	Mandalorion	exon	21350030	21350112	.	+	.	transcript_id "Isoform131197_26"; gene_id "Isoform131197_26.gene"; gene_name "Isoform131197_26";
chr16	Mandalorion	CDS	21350030	21350112	.	+	.	transcript_id "Isoform131197_26"; gene_id "Isoform131197_26.gene"; gene_name "Isoform131197_26";
chr16	Mandalorion	exon	21351033	21351117	.	+	.	transcript_id "Isoform131197_26"; gene_id "Isoform131197_26.gene"; gene_name "Isoform131197_26";
chr16	Mandalorion	CDS	21351033	21351117	.	+	.	transcript_id "Isoform131197_26"; gene_id "Isoform131197_26.gene"; gene_name "Isoform131197_26";
chr16	Mandalorion	exon	21351813	21351911	.	+	.	transcript_id "Isoform131197_26"; gene_id "Isoform131197_26.gene"; gene_name "Isoform131197_26";
chr16	Mandalorion	CDS	21351813	21351911	.	+	.	transcript_id "Isoform131197_26"; gene_id "Isoform131197_26.gene"; gene_name "Isoform131197_26";
chr16	Mandalorion	exon	21358769	21358858	.	+	.	transcript_id "Isoform131197_26"; gene_id "Isoform131197_26.gene"; gene_name "Isoform131197_26";
chr16	Mandalorion	CDS	21358769	21358858	.	+	.	transcript_id "Isoform131197_26"; gene_id "Isoform131197_26.gene"; gene_name "Isoform131197_26";
chr16	Mandalorion	exon	21362018	21362064	.	+	.	transcript_id "Isoform131197_26"; gene_id "Isoform131197_26.gene"; gene_name "Isoform131197_26";
chr16	Mandalorion	CDS	21362018	21362064	.	+	.	transcript_id "Isoform131197_26"; gene_id "Isoform131197_26.gene"; gene_name "Isoform131197_26";
chr16	Mandalorion	exon	21372825	21372972	.	+	.	transcript_id "Isoform131197_26"; gene_id "Isoform131197_26.gene"; gene_name "Isoform131197_26";
chr16	Mandalorion	CDS	21372825	21372972	.	+	.	transcript_id "Isoform131197_26"; gene_id "Isoform131197_26.gene"; gene_name "Isoform131197_26";
chr16	Mandalorion	exon	21378084	21378173	.	+	.	transcript_id "Isoform131197_26"; gene_id "Isoform131197_26.gene"; gene_name "Isoform131197_26";
chr16	Mandalorion	CDS	21378084	21378173	.	+	.	transcript_id "Isoform131197_26"; gene_id "Isoform131197_26.gene"; gene_name "Isoform131197_26";
chr16	Mandalorion	exon	21378948	21378990	.	+	.	transcript_id "Isoform131197_26"; gene_id "Isoform131197_26.gene"; gene_name "Isoform131197_26";
chr16	Mandalorion	CDS	21378948	21378990	.	+	.	transcript_id "Isoform131197_26"; gene_id "Isoform131197_26.gene"; gene_name "Isoform131197_26";
chr16	Mandalorion	exon	21381880	21381983	.	+	.	transcript_id "Isoform131197_26"; gene_id "Isoform131197_26.gene"; gene_name "Isoform131197_26";
chr16	Mandalorion	CDS	21381880	21381983	.	+	.	transcript_id "Isoform131197_26"; gene_id "Isoform131197_26.gene"; gene_name "Isoform131197_26";
chr16	Mandalorion	exon	21386719	21386803	.	+	.	transcript_id "Isoform131197_26"; gene_id "Isoform131197_26.gene"; gene_name "Isoform131197_26";
chr16	Mandalorion	CDS	21386719	21386803	.	+	.	transcript_id "Isoform131197_26"; gene_id "Isoform131197_26.gene"; gene_name "Isoform131197_26";
chr16	Mandalorion	exon	21387139	21387221	.	+	.	transcript_id "Isoform131197_26"; gene_id "Isoform131197_26.gene"; gene_name "Isoform131197_26";
chr16	Mandalorion	CDS	21387139	21387221	.	+	.	transcript_id "Isoform131197_26"; gene_id "Isoform131197_26.gene"; gene_name "Isoform131197_26";
chr16	Mandalorion	exon	21393717	21393797	.	+	.	transcript_id "Isoform131197_26"; gene_id "Isoform131197_26.gene"; gene_name "Isoform131197_26";
chr16	Mandalorion	CDS	21393717	21393797	.	+	.	transcript_id "Isoform131197_26"; gene_id "Isoform131197_26.gene"; gene_name "Isoform131197_26";
chr16	Mandalorion	exon	21395375	21395544	.	+	.	transcript_id "Isoform131197_26"; gene_id "Isoform131197_26.gene"; gene_name "Isoform131197_26";
chr16	Mandalorion	CDS	21395375	21395544	.	+	.	transcript_id "Isoform131197_26"; gene_id "Isoform131197_26.gene"; gene_name "Isoform131197_26";
chr16	Mandalorion	exon	21400283	21400448	.	+	.	transcript_id "Isoform131197_26"; gene_id "Isoform131197_26.gene"; gene_name "Isoform131197_26";
chr16	Mandalorion	CDS	21400283	21400448	.	+	.	transcript_id "Isoform131197_26"; gene_id "Isoform131197_26.gene"; gene_name "Isoform131197_26";
chr16	Mandalorion	exon	21426918	21426971	.	+	.	transcript_id "Isoform131197_26"; gene_id "Isoform131197_26.gene"; gene_name "Isoform131197_26";
chr16	Mandalorion	CDS	21426918	21426971	.	+	.	transcript_id "Isoform131197_26"; gene_id "Isoform131197_26.gene"; gene_name "Isoform131197_26";
chr16	Mandalorion	exon	21459429	21459509	.	+	.	transcript_id "Isoform131197_26"; gene_id "Isoform131197_26.gene"; gene_name "Isoform131197_26";
chr16	Mandalorion	CDS	21459429	21459509	.	+	.	transcript_id "Isoform131197_26"; gene_id "Isoform131197_26.gene"; gene_name "Isoform131197_26";
chr16	Mandalorion	exon	21462871	21463430	.	+	.	transcript_id "Isoform131197_26"; gene_id "Isoform131197_26.gene"; gene_name "Isoform131197_26";
chr16	Mandalorion	CDS	21462871	21463017	.	+	.	transcript_id "Isoform131197_26"; gene_id "Isoform131197_26.gene"; gene_name "Isoform131197_26";
chr16	Mandalorion	stop_codon	21463018	21463020	.	+	.	transcript_id "Isoform131197_26"; gene_id "Isoform131197_26.gene"; gene_name "Isoform131197_26";
chr16	Mandalorion	transcript	21242017	21463425	.	+	.	transcript_id "Isoform131206_3"; gene_id "Isoform131206_3.gene"; gene_name "Isoform131206_3";
chr16	Mandalorion	exon	21242017	21242323	.	+	.	transcript_id "Isoform131206_3"; gene_id "Isoform131206_3.gene"; gene_name "Isoform131206_3";
chr16	Mandalorion	exon	21253437	21253813	.	+	.	transcript_id "Isoform131206_3"; gene_id "Isoform131206_3.gene"; gene_name "Isoform131206_3";
chr16	Mandalorion	start_codon	21253661	21253663	.	+	.	transcript_id "Isoform131206_3"; gene_id "Isoform131206_3.gene"; gene_name "Isoform131206_3";
chr16	Mandalorion	CDS	21253661	21253813	.	+	.	transcript_id "Isoform131206_3"; gene_id "Isoform131206_3.gene"; gene_name "Isoform131206_3";
chr16	Mandalorion	exon	21254503	21254571	.	+	.	transcript_id "Isoform131206_3"; gene_id "Isoform131206_3.gene"; gene_name "Isoform131206_3";
chr16	Mandalorion	CDS	21254503	21254571	.	+	.	transcript_id "Isoform131206_3"; gene_id "Isoform131206_3.gene"; gene_name "Isoform131206_3";
chr16	Mandalorion	exon	21261084	21261214	.	+	.	transcript_id "Isoform131206_3"; gene_id "Isoform131206_3.gene"; gene_name "Isoform131206_3";
chr16	Mandalorion	CDS	21261084	21261214	.	+	.	transcript_id "Isoform131206_3"; gene_id "Isoform131206_3.gene"; gene_name "Isoform131206_3";
chr16	Mandalorion	exon	21262839	21262932	.	+	.	transcript_id "Isoform131206_3"; gene_id "Isoform131206_3.gene"; gene_name "Isoform131206_3";
chr16	Mandalorion	CDS	21262839	21262932	.	+	.	transcript_id "Isoform131206_3"; gene_id "Isoform131206_3.gene"; gene_name "Isoform131206_3";
chr16	Mandalorion	exon	21266005	21266037	.	+	.	transcript_id "Isoform131206_3"; gene_id "Isoform131206_3.gene"; gene_name "Isoform131206_3";
chr16	Mandalorion	CDS	21266005	21266037	.	+	.	transcript_id "Isoform131206_3"; gene_id "Isoform131206_3.gene"; gene_name "Isoform131206_3";
chr16	Mandalorion	exon	21267099	21267153	.	+	.	transcript_id "Isoform131206_3"; gene_id "Isoform131206_3.gene"; gene_name "Isoform131206_3";
chr16	Mandalorion	CDS	21267099	21267153	.	+	.	transcript_id "Isoform131206_3"; gene_id "Isoform131206_3.gene"; gene_name "Isoform131206_3";
chr16	Mandalorion	exon	21274979	21275103	.	+	.	transcript_id "Isoform131206_3"; gene_id "Isoform131206_3.gene"; gene_name "Isoform131206_3";
chr16	Mandalorion	CDS	21274979	21275103	.	+	.	transcript_id "Isoform131206_3"; gene_id "Isoform131206_3.gene"; gene_name "Isoform131206_3";
chr16	Mandalorion	exon	21276129	21276215	.	+	.	transcript_id "Isoform131206_3"; gene_id "Isoform131206_3.gene"; gene_name "Isoform131206_3";
chr16	Mandalorion	CDS	21276129	21276215	.	+	.	transcript_id "Isoform131206_3"; gene_id "Isoform131206_3.gene"; gene_name "Isoform131206_3";
chr16	Mandalorion	exon	21278491	21278558	.	+	.	transcript_id "Isoform131206_3"; gene_id "Isoform131206_3.gene"; gene_name "Isoform131206_3";
chr16	Mandalorion	CDS	21278491	21278558	.	+	.	transcript_id "Isoform131206_3"; gene_id "Isoform131206_3.gene"; gene_name "Isoform131206_3";
chr16	Mandalorion	exon	21279872	21280025	.	+	.	transcript_id "Isoform131206_3"; gene_id "Isoform131206_3.gene"; gene_name "Isoform131206_3";
chr16	Mandalorion	CDS	21279872	21280025	.	+	.	transcript_id "Isoform131206_3"; gene_id "Isoform131206_3.gene"; gene_name "Isoform131206_3";
chr16	Mandalorion	exon	21280128	21280187	.	+	.	transcript_id "Isoform131206_3"; gene_id "Isoform131206_3.gene"; gene_name "Isoform131206_3";
chr16	Mandalorion	CDS	21280128	21280187	.	+	.	transcript_id "Isoform131206_3"; gene_id "Isoform131206_3.gene"; gene_name "Isoform131206_3";
chr16	Mandalorion	exon	21282345	21282452	.	+	.	transcript_id "Isoform131206_3"; gene_id "Isoform131206_3.gene"; gene_name "Isoform131206_3";
chr16	Mandalorion	CDS	21282345	21282452	.	+	.	transcript_id "Isoform131206_3"; gene_id "Isoform131206_3.gene"; gene_name "Isoform131206_3";
chr16	Mandalorion	exon	21285164	21285244	.	+	.	transcript_id "Isoform131206_3"; gene_id "Isoform131206_3.gene"; gene_name "Isoform131206_3";
chr16	Mandalorion	CDS	21285164	21285244	.	+	.	transcript_id "Isoform131206_3"; gene_id "Isoform131206_3.gene"; gene_name "Isoform131206_3";
chr16	Mandalorion	exon	21288867	21289037	.	+	.	transcript_id "Isoform131206_3"; gene_id "Isoform131206_3.gene"; gene_name "Isoform131206_3";
chr16	Mandalorion	CDS	21288867	21289037	.	+	.	transcript_id "Isoform131206_3"; gene_id "Isoform131206_3.gene"; gene_name "Isoform131206_3";
chr16	Mandalorion	exon	21293998	21294072	.	+	.	transcript_id "Isoform131206_3"; gene_id "Isoform131206_3.gene"; gene_name "Isoform131206_3";
chr16	Mandalorion	CDS	21293998	21294072	.	+	.	transcript_id "Isoform131206_3"; gene_id "Isoform131206_3.gene"; gene_name "Isoform131206_3";
chr16	Mandalorion	exon	21295224	21295259	.	+	.	transcript_id "Isoform131206_3"; gene_id "Isoform131206_3.gene"; gene_name "Isoform131206_3";
chr16	Mandalorion	CDS	21295224	21295259	.	+	.	transcript_id "Isoform131206_3"; gene_id "Isoform131206_3.gene"; gene_name "Isoform131206_3";
chr16	Mandalorion	exon	21296236	21296326	.	+	.	transcript_id "Isoform131206_3"; gene_id "Isoform131206_3.gene"; gene_name "Isoform131206_3";
chr16	Mandalorion	CDS	21296236	21296326	.	+	.	transcript_id "Isoform131206_3"; gene_id "Isoform131206_3.gene"; gene_name "Isoform131206_3";
chr16	Mandalorion	exon	21296595	21296641	.	+	.	transcript_id "Isoform131206_3"; gene_id "Isoform131206_3.gene"; gene_name "Isoform131206_3";
chr16	Mandalorion	CDS	21296595	21296641	.	+	.	transcript_id "Isoform131206_3"; gene_id "Isoform131206_3.gene"; gene_name "Isoform131206_3";
chr16	Mandalorion	exon	21297144	21297233	.	+	.	transcript_id "Isoform131206_3"; gene_id "Isoform131206_3.gene"; gene_name "Isoform131206_3";
chr16	Mandalorion	CDS	21297144	21297233	.	+	.	transcript_id "Isoform131206_3"; gene_id "Isoform131206_3.gene"; gene_name "Isoform131206_3";
chr16	Mandalorion	exon	21314630	21314676	.	+	.	transcript_id "Isoform131206_3"; gene_id "Isoform131206_3.gene"; gene_name "Isoform131206_3";
chr16	Mandalorion	CDS	21314630	21314676	.	+	.	transcript_id "Isoform131206_3"; gene_id "Isoform131206_3.gene"; gene_name "Isoform131206_3";
chr16	Mandalorion	exon	21318938	21319160	.	+	.	transcript_id "Isoform131206_3"; gene_id "Isoform131206_3.gene"; gene_name "Isoform131206_3";
chr16	Mandalorion	CDS	21318938	21319160	.	+	.	transcript_id "Isoform131206_3"; gene_id "Isoform131206_3.gene"; gene_name "Isoform131206_3";
chr16	Mandalorion	exon	21323148	21323237	.	+	.	transcript_id "Isoform131206_3"; gene_id "Isoform131206_3.gene"; gene_name "Isoform131206_3";
chr16	Mandalorion	CDS	21323148	21323237	.	+	.	transcript_id "Isoform131206_3"; gene_id "Isoform131206_3.gene"; gene_name "Isoform131206_3";
chr16	Mandalorion	exon	21325520	21325571	.	+	.	transcript_id "Isoform131206_3"; gene_id "Isoform131206_3.gene"; gene_name "Isoform131206_3";
chr16	Mandalorion	CDS	21325520	21325571	.	+	.	transcript_id "Isoform131206_3"; gene_id "Isoform131206_3.gene"; gene_name "Isoform131206_3";
chr16	Mandalorion	exon	21330269	21330311	.	+	.	transcript_id "Isoform131206_3"; gene_id "Isoform131206_3.gene"; gene_name "Isoform131206_3";
chr16	Mandalorion	CDS	21330269	21330311	.	+	.	transcript_id "Isoform131206_3"; gene_id "Isoform131206_3.gene"; gene_name "Isoform131206_3";
chr16	Mandalorion	exon	21336033	21336105	.	+	.	transcript_id "Isoform131206_3"; gene_id "Isoform131206_3.gene"; gene_name "Isoform131206_3";
chr16	Mandalorion	CDS	21336033	21336105	.	+	.	transcript_id "Isoform131206_3"; gene_id "Isoform131206_3.gene"; gene_name "Isoform131206_3";
chr16	Mandalorion	exon	21336863	21336982	.	+	.	transcript_id "Isoform131206_3"; gene_id "Isoform131206_3.gene"; gene_name "Isoform131206_3";
chr16	Mandalorion	CDS	21336863	21336982	.	+	.	transcript_id "Isoform131206_3"; gene_id "Isoform131206_3.gene"; gene_name "Isoform131206_3";
chr16	Mandalorion	exon	21340634	21340705	.	+	.	transcript_id "Isoform131206_3"; gene_id "Isoform131206_3.gene"; gene_name "Isoform131206_3";
chr16	Mandalorion	CDS	21340634	21340705	.	+	.	transcript_id "Isoform131206_3"; gene_id "Isoform131206_3.gene"; gene_name "Isoform131206_3";
chr16	Mandalorion	exon	21345127	21345246	.	+	.	transcript_id "Isoform131206_3"; gene_id "Isoform131206_3.gene"; gene_name "Isoform131206_3";
chr16	Mandalorion	CDS	21345127	21345246	.	+	.	transcript_id "Isoform131206_3"; gene_id "Isoform131206_3.gene"; gene_name "Isoform131206_3";
chr16	Mandalorion	exon	21346286	21346342	.	+	.	transcript_id "Isoform131206_3"; gene_id "Isoform131206_3.gene"; gene_name "Isoform131206_3";
chr16	Mandalorion	CDS	21346286	21346342	.	+	.	transcript_id "Isoform131206_3"; gene_id "Isoform131206_3.gene"; gene_name "Isoform131206_3";
chr16	Mandalorion	exon	21351813	21351911	.	+	.	transcript_id "Isoform131206_3"; gene_id "Isoform131206_3.gene"; gene_name "Isoform131206_3";
chr16	Mandalorion	CDS	21351813	21351911	.	+	.	transcript_id "Isoform131206_3"; gene_id "Isoform131206_3.gene"; gene_name "Isoform131206_3";
chr16	Mandalorion	exon	21358769	21358858	.	+	.	transcript_id "Isoform131206_3"; gene_id "Isoform131206_3.gene"; gene_name "Isoform131206_3";
chr16	Mandalorion	CDS	21358769	21358858	.	+	.	transcript_id "Isoform131206_3"; gene_id "Isoform131206_3.gene"; gene_name "Isoform131206_3";
chr16	Mandalorion	exon	21362018	21362064	.	+	.	transcript_id "Isoform131206_3"; gene_id "Isoform131206_3.gene"; gene_name "Isoform131206_3";
chr16	Mandalorion	CDS	21362018	21362064	.	+	.	transcript_id "Isoform131206_3"; gene_id "Isoform131206_3.gene"; gene_name "Isoform131206_3";
chr16	Mandalorion	exon	21372825	21372972	.	+	.	transcript_id "Isoform131206_3"; gene_id "Isoform131206_3.gene"; gene_name "Isoform131206_3";
chr16	Mandalorion	CDS	21372825	21372972	.	+	.	transcript_id "Isoform131206_3"; gene_id "Isoform131206_3.gene"; gene_name "Isoform131206_3";
chr16	Mandalorion	exon	21378084	21378173	.	+	.	transcript_id "Isoform131206_3"; gene_id "Isoform131206_3.gene"; gene_name "Isoform131206_3";
chr16	Mandalorion	CDS	21378084	21378173	.	+	.	transcript_id "Isoform131206_3"; gene_id "Isoform131206_3.gene"; gene_name "Isoform131206_3";
chr16	Mandalorion	exon	21378948	21378990	.	+	.	transcript_id "Isoform131206_3"; gene_id "Isoform131206_3.gene"; gene_name "Isoform131206_3";
chr16	Mandalorion	CDS	21378948	21378990	.	+	.	transcript_id "Isoform131206_3"; gene_id "Isoform131206_3.gene"; gene_name "Isoform131206_3";
chr16	Mandalorion	exon	21381880	21381983	.	+	.	transcript_id "Isoform131206_3"; gene_id "Isoform131206_3.gene"; gene_name "Isoform131206_3";
chr16	Mandalorion	CDS	21381880	21381983	.	+	.	transcript_id "Isoform131206_3"; gene_id "Isoform131206_3.gene"; gene_name "Isoform131206_3";
chr16	Mandalorion	exon	21386719	21386803	.	+	.	transcript_id "Isoform131206_3"; gene_id "Isoform131206_3.gene"; gene_name "Isoform131206_3";
chr16	Mandalorion	CDS	21386719	21386803	.	+	.	transcript_id "Isoform131206_3"; gene_id "Isoform131206_3.gene"; gene_name "Isoform131206_3";
chr16	Mandalorion	exon	21387139	21387221	.	+	.	transcript_id "Isoform131206_3"; gene_id "Isoform131206_3.gene"; gene_name "Isoform131206_3";
chr16	Mandalorion	CDS	21387139	21387221	.	+	.	transcript_id "Isoform131206_3"; gene_id "Isoform131206_3.gene"; gene_name "Isoform131206_3";
chr16	Mandalorion	exon	21393717	21393797	.	+	.	transcript_id "Isoform131206_3"; gene_id "Isoform131206_3.gene"; gene_name "Isoform131206_3";
chr16	Mandalorion	CDS	21393717	21393797	.	+	.	transcript_id "Isoform131206_3"; gene_id "Isoform131206_3.gene"; gene_name "Isoform131206_3";
chr16	Mandalorion	exon	21395375	21395544	.	+	.	transcript_id "Isoform131206_3"; gene_id "Isoform131206_3.gene"; gene_name "Isoform131206_3";
chr16	Mandalorion	CDS	21395375	21395544	.	+	.	transcript_id "Isoform131206_3"; gene_id "Isoform131206_3.gene"; gene_name "Isoform131206_3";
chr16	Mandalorion	exon	21400283	21400448	.	+	.	transcript_id "Isoform131206_3"; gene_id "Isoform131206_3.gene"; gene_name "Isoform131206_3";
chr16	Mandalorion	CDS	21400283	21400448	.	+	.	transcript_id "Isoform131206_3"; gene_id "Isoform131206_3.gene"; gene_name "Isoform131206_3";
chr16	Mandalorion	exon	21426918	21426971	.	+	.	transcript_id "Isoform131206_3"; gene_id "Isoform131206_3.gene"; gene_name "Isoform131206_3";
chr16	Mandalorion	CDS	21426918	21426971	.	+	.	transcript_id "Isoform131206_3"; gene_id "Isoform131206_3.gene"; gene_name "Isoform131206_3";
chr16	Mandalorion	exon	21459429	21459509	.	+	.	transcript_id "Isoform131206_3"; gene_id "Isoform131206_3.gene"; gene_name "Isoform131206_3";
chr16	Mandalorion	CDS	21459429	21459509	.	+	.	transcript_id "Isoform131206_3"; gene_id "Isoform131206_3.gene"; gene_name "Isoform131206_3";
chr16	Mandalorion	exon	21462871	21463425	.	+	.	transcript_id "Isoform131206_3"; gene_id "Isoform131206_3.gene"; gene_name "Isoform131206_3";
chr16	Mandalorion	CDS	21462871	21463017	.	+	.	transcript_id "Isoform131206_3"; gene_id "Isoform131206_3.gene"; gene_name "Isoform131206_3";
chr16	Mandalorion	stop_codon	21463018	21463020	.	+	.	transcript_id "Isoform131206_3"; gene_id "Isoform131206_3.gene"; gene_name "Isoform131206_3";
chr16	Mandalorion	transcript	21242015	21245044	.	+	.	transcript_id "Isoform131207_4"; gene_id "Isoform131207_4.gene"; gene_name "Isoform131207_4";
chr16	Mandalorion	exon	21242015	21245044	.	+	.	transcript_id "Isoform131207_4"; gene_id "Isoform131207_4.gene"; gene_name "Isoform131207_4";
chr16	Mandalorion	transcript	21241962	21242840	.	+	.	transcript_id "Isoform131208_8"; gene_id "Isoform131208_8.gene"; gene_name "Isoform131208_8";
chr16	Mandalorion	exon	21241962	21242840	.	+	.	transcript_id "Isoform131208_8"; gene_id "Isoform131208_8.gene"; gene_name "Isoform131208_8";
chr16	Mandalorion	transcript	21461679	21463426	.	+	.	transcript_id "Isoform131210_5"; gene_id "Isoform131210_5.gene"; gene_name "Isoform131210_5";
chr16	Mandalorion	exon	21461679	21463426	.	+	.	transcript_id "Isoform131210_5"; gene_id "Isoform131210_5.gene"; gene_name "Isoform131210_5";
chr16	Mandalorion	start_codon	21462767	21462769	.	+	.	transcript_id "Isoform131210_5"; gene_id "Isoform131210_5.gene"; gene_name "Isoform131210_5";
chr16	Mandalorion	CDS	21462767	21463213	.	+	.	transcript_id "Isoform131210_5"; gene_id "Isoform131210_5.gene"; gene_name "Isoform131210_5";
chr16	Mandalorion	stop_codon	21463214	21463216	.	+	.	transcript_id "Isoform131210_5"; gene_id "Isoform131210_5.gene"; gene_name "Isoform131210_5";
chr16	Mandalorion	transcript	21467798	21513405	.	-	.	transcript_id "Isoform131213_7"; gene_id "Isoform131213_7.gene"; gene_name "Isoform131213_7";
chr16	Mandalorion	exon	21467798	21472508	.	-	.	transcript_id "Isoform131213_7"; gene_id "Isoform131213_7.gene"; gene_name "Isoform131213_7";
chr16	Mandalorion	CDS	21471955	21472508	.	-	.	transcript_id "Isoform131213_7"; gene_id "Isoform131213_7.gene"; gene_name "Isoform131213_7";
chr16	Mandalorion	stop_codon	21471952	21471954	.	-	.	transcript_id "Isoform131213_7"; gene_id "Isoform131213_7.gene"; gene_name "Isoform131213_7";
chr16	Mandalorion	exon	21512966	21513405	.	-	.	transcript_id "Isoform131213_7"; gene_id "Isoform131213_7.gene"; gene_name "Isoform131213_7";
chr16	Mandalorion	start_codon	21513153	21513155	.	-	.	transcript_id "Isoform131213_7"; gene_id "Isoform131213_7.gene"; gene_name "Isoform131213_7";
chr16	Mandalorion	CDS	21512966	21513155	.	-	.	transcript_id "Isoform131213_7"; gene_id "Isoform131213_7.gene"; gene_name "Isoform131213_7";
chr16	Mandalorion	transcript	21495474	21513332	.	-	.	transcript_id "Isoform131216_10"; gene_id "Isoform131216_10.gene"; gene_name "Isoform131216_10";
chr16	Mandalorion	exon	21495474	21496192	.	-	.	transcript_id "Isoform131216_10"; gene_id "Isoform131216_10.gene"; gene_name "Isoform131216_10";
chr16	Mandalorion	CDS	21496105	21496192	.	-	.	transcript_id "Isoform131216_10"; gene_id "Isoform131216_10.gene"; gene_name "Isoform131216_10";
chr16	Mandalorion	stop_codon	21496102	21496104	.	-	.	transcript_id "Isoform131216_10"; gene_id "Isoform131216_10.gene"; gene_name "Isoform131216_10";
chr16	Mandalorion	exon	21512966	21513332	.	-	.	transcript_id "Isoform131216_10"; gene_id "Isoform131216_10.gene"; gene_name "Isoform131216_10";
chr16	Mandalorion	start_codon	21512974	21512976	.	-	.	transcript_id "Isoform131216_10"; gene_id "Isoform131216_10.gene"; gene_name "Isoform131216_10";
chr16	Mandalorion	CDS	21512966	21512976	.	-	.	transcript_id "Isoform131216_10"; gene_id "Isoform131216_10.gene"; gene_name "Isoform131216_10";
chr16	Mandalorion	transcript	21495430	21513395	.	-	.	transcript_id "Isoform131217_8"; gene_id "Isoform131217_8.gene"; gene_name "Isoform131217_8";
chr16	Mandalorion	exon	21495430	21496192	.	-	.	transcript_id "Isoform131217_8"; gene_id "Isoform131217_8.gene"; gene_name "Isoform131217_8";
chr16	Mandalorion	CDS	21496105	21496192	.	-	.	transcript_id "Isoform131217_8"; gene_id "Isoform131217_8.gene"; gene_name "Isoform131217_8";
chr16	Mandalorion	stop_codon	21496102	21496104	.	-	.	transcript_id "Isoform131217_8"; gene_id "Isoform131217_8.gene"; gene_name "Isoform131217_8";
chr16	Mandalorion	exon	21512966	21513395	.	-	.	transcript_id "Isoform131217_8"; gene_id "Isoform131217_8.gene"; gene_name "Isoform131217_8";
chr16	Mandalorion	start_codon	21512974	21512976	.	-	.	transcript_id "Isoform131217_8"; gene_id "Isoform131217_8.gene"; gene_name "Isoform131217_8";
chr16	Mandalorion	CDS	21512966	21512976	.	-	.	transcript_id "Isoform131217_8"; gene_id "Isoform131217_8.gene"; gene_name "Isoform131217_8";
chr16	Mandalorion	transcript	21495429	21513435	.	-	.	transcript_id "Isoform131218_4"; gene_id "Isoform131218_4.gene"; gene_name "Isoform131218_4";
chr16	Mandalorion	exon	21495429	21496744	.	-	.	transcript_id "Isoform131218_4"; gene_id "Isoform131218_4.gene"; gene_name "Isoform131218_4";
chr16	Mandalorion	CDS	21496698	21496744	.	-	.	transcript_id "Isoform131218_4"; gene_id "Isoform131218_4.gene"; gene_name "Isoform131218_4";
chr16	Mandalorion	stop_codon	21496695	21496697	.	-	.	transcript_id "Isoform131218_4"; gene_id "Isoform131218_4.gene"; gene_name "Isoform131218_4";
chr16	Mandalorion	exon	21512966	21513435	.	-	.	transcript_id "Isoform131218_4"; gene_id "Isoform131218_4.gene"; gene_name "Isoform131218_4";
chr16	Mandalorion	start_codon	21513153	21513155	.	-	.	transcript_id "Isoform131218_4"; gene_id "Isoform131218_4.gene"; gene_name "Isoform131218_4";
chr16	Mandalorion	CDS	21512966	21513155	.	-	.	transcript_id "Isoform131218_4"; gene_id "Isoform131218_4.gene"; gene_name "Isoform131218_4";
chr16	Mandalorion	transcript	21580027	21606554	.	-	.	transcript_id "Isoform131220_16"; gene_id "Isoform131220_16.gene"; gene_name "Isoform131220_16";
chr16	Mandalorion	exon	21580027	21582086	.	-	.	transcript_id "Isoform131220_16"; gene_id "Isoform131220_16.gene"; gene_name "Isoform131220_16";
chr16	Mandalorion	CDS	21580837	21582086	.	-	.	transcript_id "Isoform131220_16"; gene_id "Isoform131220_16.gene"; gene_name "Isoform131220_16";
chr16	Mandalorion	stop_codon	21580834	21580836	.	-	.	transcript_id "Isoform131220_16"; gene_id "Isoform131220_16.gene"; gene_name "Isoform131220_16";
chr16	Mandalorion	exon	21584976	21585317	.	-	.	transcript_id "Isoform131220_16"; gene_id "Isoform131220_16.gene"; gene_name "Isoform131220_16";
chr16	Mandalorion	CDS	21584976	21585317	.	-	.	transcript_id "Isoform131220_16"; gene_id "Isoform131220_16.gene"; gene_name "Isoform131220_16";
chr16	Mandalorion	exon	21589166	21589270	.	-	.	transcript_id "Isoform131220_16"; gene_id "Isoform131220_16.gene"; gene_name "Isoform131220_16";
chr16	Mandalorion	CDS	21589166	21589270	.	-	.	transcript_id "Isoform131220_16"; gene_id "Isoform131220_16.gene"; gene_name "Isoform131220_16";
chr16	Mandalorion	exon	21592245	21592356	.	-	.	transcript_id "Isoform131220_16"; gene_id "Isoform131220_16.gene"; gene_name "Isoform131220_16";
chr16	Mandalorion	CDS	21592245	21592356	.	-	.	transcript_id "Isoform131220_16"; gene_id "Isoform131220_16.gene"; gene_name "Isoform131220_16";
chr16	Mandalorion	exon	21594095	21594261	.	-	.	transcript_id "Isoform131220_16"; gene_id "Isoform131220_16.gene"; gene_name "Isoform131220_16";
chr16	Mandalorion	CDS	21594095	21594261	.	-	.	transcript_id "Isoform131220_16"; gene_id "Isoform131220_16.gene"; gene_name "Isoform131220_16";
chr16	Mandalorion	exon	21596549	21596652	.	-	.	transcript_id "Isoform131220_16"; gene_id "Isoform131220_16.gene"; gene_name "Isoform131220_16";
chr16	Mandalorion	CDS	21596549	21596652	.	-	.	transcript_id "Isoform131220_16"; gene_id "Isoform131220_16.gene"; gene_name "Isoform131220_16";
chr16	Mandalorion	exon	21606457	21606554	.	-	.	transcript_id "Isoform131220_16"; gene_id "Isoform131220_16.gene"; gene_name "Isoform131220_16";
chr16	Mandalorion	start_codon	21606528	21606530	.	-	.	transcript_id "Isoform131220_16"; gene_id "Isoform131220_16.gene"; gene_name "Isoform131220_16";
chr16	Mandalorion	CDS	21606457	21606530	.	-	.	transcript_id "Isoform131220_16"; gene_id "Isoform131220_16.gene"; gene_name "Isoform131220_16";
chr16	Mandalorion	transcript	21580037	21606554	.	-	.	transcript_id "Isoform131223_4"; gene_id "Isoform131223_4.gene"; gene_name "Isoform131223_4";
chr16	Mandalorion	exon	21580037	21582086	.	-	.	transcript_id "Isoform131223_4"; gene_id "Isoform131223_4.gene"; gene_name "Isoform131223_4";
chr16	Mandalorion	CDS	21580837	21582086	.	-	.	transcript_id "Isoform131223_4"; gene_id "Isoform131223_4.gene"; gene_name "Isoform131223_4";
chr16	Mandalorion	stop_codon	21580834	21580836	.	-	.	transcript_id "Isoform131223_4"; gene_id "Isoform131223_4.gene"; gene_name "Isoform131223_4";
chr16	Mandalorion	exon	21584976	21585317	.	-	.	transcript_id "Isoform131223_4"; gene_id "Isoform131223_4.gene"; gene_name "Isoform131223_4";
chr16	Mandalorion	CDS	21584976	21585317	.	-	.	transcript_id "Isoform131223_4"; gene_id "Isoform131223_4.gene"; gene_name "Isoform131223_4";
chr16	Mandalorion	exon	21589166	21589270	.	-	.	transcript_id "Isoform131223_4"; gene_id "Isoform131223_4.gene"; gene_name "Isoform131223_4";
chr16	Mandalorion	CDS	21589166	21589270	.	-	.	transcript_id "Isoform131223_4"; gene_id "Isoform131223_4.gene"; gene_name "Isoform131223_4";
chr16	Mandalorion	exon	21592245	21592356	.	-	.	transcript_id "Isoform131223_4"; gene_id "Isoform131223_4.gene"; gene_name "Isoform131223_4";
chr16	Mandalorion	CDS	21592245	21592356	.	-	.	transcript_id "Isoform131223_4"; gene_id "Isoform131223_4.gene"; gene_name "Isoform131223_4";
chr16	Mandalorion	exon	21594095	21594261	.	-	.	transcript_id "Isoform131223_4"; gene_id "Isoform131223_4.gene"; gene_name "Isoform131223_4";
chr16	Mandalorion	CDS	21594095	21594261	.	-	.	transcript_id "Isoform131223_4"; gene_id "Isoform131223_4.gene"; gene_name "Isoform131223_4";
chr16	Mandalorion	exon	21606457	21606554	.	-	.	transcript_id "Isoform131223_4"; gene_id "Isoform131223_4.gene"; gene_name "Isoform131223_4";
chr16	Mandalorion	start_codon	21606464	21606466	.	-	.	transcript_id "Isoform131223_4"; gene_id "Isoform131223_4.gene"; gene_name "Isoform131223_4";
chr16	Mandalorion	CDS	21606457	21606466	.	-	.	transcript_id "Isoform131223_4"; gene_id "Isoform131223_4.gene"; gene_name "Isoform131223_4";
chr16	Mandalorion	transcript	21580194	21606554	.	-	.	transcript_id "Isoform131224_4"; gene_id "Isoform131224_4.gene"; gene_name "Isoform131224_4";
chr16	Mandalorion	exon	21580194	21582086	.	-	.	transcript_id "Isoform131224_4"; gene_id "Isoform131224_4.gene"; gene_name "Isoform131224_4";
chr16	Mandalorion	CDS	21580837	21582086	.	-	.	transcript_id "Isoform131224_4"; gene_id "Isoform131224_4.gene"; gene_name "Isoform131224_4";
chr16	Mandalorion	stop_codon	21580834	21580836	.	-	.	transcript_id "Isoform131224_4"; gene_id "Isoform131224_4.gene"; gene_name "Isoform131224_4";
chr16	Mandalorion	exon	21584976	21585317	.	-	.	transcript_id "Isoform131224_4"; gene_id "Isoform131224_4.gene"; gene_name "Isoform131224_4";
chr16	Mandalorion	CDS	21584976	21585317	.	-	.	transcript_id "Isoform131224_4"; gene_id "Isoform131224_4.gene"; gene_name "Isoform131224_4";
chr16	Mandalorion	exon	21589166	21589270	.	-	.	transcript_id "Isoform131224_4"; gene_id "Isoform131224_4.gene"; gene_name "Isoform131224_4";
chr16	Mandalorion	CDS	21589166	21589270	.	-	.	transcript_id "Isoform131224_4"; gene_id "Isoform131224_4.gene"; gene_name "Isoform131224_4";
chr16	Mandalorion	exon	21592245	21592356	.	-	.	transcript_id "Isoform131224_4"; gene_id "Isoform131224_4.gene"; gene_name "Isoform131224_4";
chr16	Mandalorion	CDS	21592245	21592356	.	-	.	transcript_id "Isoform131224_4"; gene_id "Isoform131224_4.gene"; gene_name "Isoform131224_4";
chr16	Mandalorion	exon	21594095	21594261	.	-	.	transcript_id "Isoform131224_4"; gene_id "Isoform131224_4.gene"; gene_name "Isoform131224_4";
chr16	Mandalorion	CDS	21594095	21594261	.	-	.	transcript_id "Isoform131224_4"; gene_id "Isoform131224_4.gene"; gene_name "Isoform131224_4";
chr16	Mandalorion	exon	21606457	21606554	.	-	.	transcript_id "Isoform131224_4"; gene_id "Isoform131224_4.gene"; gene_name "Isoform131224_4";
chr16	Mandalorion	start_codon	21606464	21606466	.	-	.	transcript_id "Isoform131224_4"; gene_id "Isoform131224_4.gene"; gene_name "Isoform131224_4";
chr16	Mandalorion	CDS	21606457	21606466	.	-	.	transcript_id "Isoform131224_4"; gene_id "Isoform131224_4.gene"; gene_name "Isoform131224_4";
chr16	Mandalorion	transcript	21604521	21606554	.	-	.	transcript_id "Isoform131226_15"; gene_id "Isoform131226_15.gene"; gene_name "Isoform131226_15";
chr16	Mandalorion	exon	21604521	21606554	.	-	.	transcript_id "Isoform131226_15"; gene_id "Isoform131226_15.gene"; gene_name "Isoform131226_15";
chr16	Mandalorion	transcript	21613079	21627789	.	+	.	transcript_id "Isoform131231_3"; gene_id "Isoform131231_3.gene"; gene_name "Isoform131231_3";
chr16	Mandalorion	exon	21613079	21613196	.	+	.	transcript_id "Isoform131231_3"; gene_id "Isoform131231_3.gene"; gene_name "Isoform131231_3";
chr16	Mandalorion	exon	21614600	21614725	.	+	.	transcript_id "Isoform131231_3"; gene_id "Isoform131231_3.gene"; gene_name "Isoform131231_3";
chr16	Mandalorion	exon	21625688	21625869	.	+	.	transcript_id "Isoform131231_3"; gene_id "Isoform131231_3.gene"; gene_name "Isoform131231_3";
chr16	Mandalorion	exon	21627428	21627789	.	+	.	transcript_id "Isoform131231_3"; gene_id "Isoform131231_3.gene"; gene_name "Isoform131231_3";
chr16	Mandalorion	transcript	21613104	21618787	.	+	.	transcript_id "Isoform131232_3"; gene_id "Isoform131232_3.gene"; gene_name "Isoform131232_3";
chr16	Mandalorion	exon	21613104	21613196	.	+	.	transcript_id "Isoform131232_3"; gene_id "Isoform131232_3.gene"; gene_name "Isoform131232_3";
chr16	Mandalorion	exon	21614600	21614725	.	+	.	transcript_id "Isoform131232_3"; gene_id "Isoform131232_3.gene"; gene_name "Isoform131232_3";
chr16	Mandalorion	exon	21617949	21618787	.	+	.	transcript_id "Isoform131232_3"; gene_id "Isoform131232_3.gene"; gene_name "Isoform131232_3";
chr16	Mandalorion	transcript	21613109	21622168	.	+	.	transcript_id "Isoform131235_5"; gene_id "Isoform131235_5.gene"; gene_name "Isoform131235_5";
chr16	Mandalorion	exon	21613109	21613196	.	+	.	transcript_id "Isoform131235_5"; gene_id "Isoform131235_5.gene"; gene_name "Isoform131235_5";
chr16	Mandalorion	exon	21614600	21614725	.	+	.	transcript_id "Isoform131235_5"; gene_id "Isoform131235_5.gene"; gene_name "Isoform131235_5";
chr16	Mandalorion	exon	21619465	21619586	.	+	.	transcript_id "Isoform131235_5"; gene_id "Isoform131235_5.gene"; gene_name "Isoform131235_5";
chr16	Mandalorion	exon	21620031	21620106	.	+	.	transcript_id "Isoform131235_5"; gene_id "Isoform131235_5.gene"; gene_name "Isoform131235_5";
chr16	Mandalorion	exon	21621703	21622168	.	+	.	transcript_id "Isoform131235_5"; gene_id "Isoform131235_5.gene"; gene_name "Isoform131235_5";
chr16	Mandalorion	transcript	21613109	21627788	.	+	.	transcript_id "Isoform131236_14"; gene_id "Isoform131236_14.gene"; gene_name "Isoform131236_14";
chr16	Mandalorion	exon	21613109	21613196	.	+	.	transcript_id "Isoform131236_14"; gene_id "Isoform131236_14.gene"; gene_name "Isoform131236_14";
chr16	Mandalorion	exon	21614600	21614725	.	+	.	transcript_id "Isoform131236_14"; gene_id "Isoform131236_14.gene"; gene_name "Isoform131236_14";
chr16	Mandalorion	exon	21619465	21619586	.	+	.	transcript_id "Isoform131236_14"; gene_id "Isoform131236_14.gene"; gene_name "Isoform131236_14";
chr16	Mandalorion	exon	21620031	21620106	.	+	.	transcript_id "Isoform131236_14"; gene_id "Isoform131236_14.gene"; gene_name "Isoform131236_14";
chr16	Mandalorion	exon	21621703	21621847	.	+	.	transcript_id "Isoform131236_14"; gene_id "Isoform131236_14.gene"; gene_name "Isoform131236_14";
chr16	Mandalorion	exon	21627428	21627788	.	+	.	transcript_id "Isoform131236_14"; gene_id "Isoform131236_14.gene"; gene_name "Isoform131236_14";
chr16	Mandalorion	transcript	21613112	21624879	.	+	.	transcript_id "Isoform131242_4"; gene_id "Isoform131242_4.gene"; gene_name "Isoform131242_4";
chr16	Mandalorion	exon	21613112	21613196	.	+	.	transcript_id "Isoform131242_4"; gene_id "Isoform131242_4.gene"; gene_name "Isoform131242_4";
chr16	Mandalorion	exon	21614600	21614725	.	+	.	transcript_id "Isoform131242_4"; gene_id "Isoform131242_4.gene"; gene_name "Isoform131242_4";
chr16	Mandalorion	exon	21619465	21619586	.	+	.	transcript_id "Isoform131242_4"; gene_id "Isoform131242_4.gene"; gene_name "Isoform131242_4";
chr16	Mandalorion	exon	21624062	21624879	.	+	.	transcript_id "Isoform131242_4"; gene_id "Isoform131242_4.gene"; gene_name "Isoform131242_4";
chr16	Mandalorion	transcript	21613126	21627788	.	+	.	transcript_id "Isoform131243_10"; gene_id "Isoform131243_10.gene"; gene_name "Isoform131243_10";
chr16	Mandalorion	exon	21613126	21613196	.	+	.	transcript_id "Isoform131243_10"; gene_id "Isoform131243_10.gene"; gene_name "Isoform131243_10";
chr16	Mandalorion	exon	21614600	21614725	.	+	.	transcript_id "Isoform131243_10"; gene_id "Isoform131243_10.gene"; gene_name "Isoform131243_10";
chr16	Mandalorion	exon	21619465	21619586	.	+	.	transcript_id "Isoform131243_10"; gene_id "Isoform131243_10.gene"; gene_name "Isoform131243_10";
chr16	Mandalorion	exon	21627428	21627788	.	+	.	transcript_id "Isoform131243_10"; gene_id "Isoform131243_10.gene"; gene_name "Isoform131243_10";
chr16	Mandalorion	transcript	21613091	21622163	.	+	.	transcript_id "Isoform131245_3"; gene_id "Isoform131245_3.gene"; gene_name "Isoform131245_3";
chr16	Mandalorion	exon	21613091	21613196	.	+	.	transcript_id "Isoform131245_3"; gene_id "Isoform131245_3.gene"; gene_name "Isoform131245_3";
chr16	Mandalorion	exon	21614600	21614725	.	+	.	transcript_id "Isoform131245_3"; gene_id "Isoform131245_3.gene"; gene_name "Isoform131245_3";
chr16	Mandalorion	exon	21619525	21619586	.	+	.	transcript_id "Isoform131245_3"; gene_id "Isoform131245_3.gene"; gene_name "Isoform131245_3";
chr16	Mandalorion	exon	21620031	21620106	.	+	.	transcript_id "Isoform131245_3"; gene_id "Isoform131245_3.gene"; gene_name "Isoform131245_3";
chr16	Mandalorion	exon	21621703	21622163	.	+	.	transcript_id "Isoform131245_3"; gene_id "Isoform131245_3.gene"; gene_name "Isoform131245_3";
chr16	Mandalorion	transcript	21613098	21627786	.	+	.	transcript_id "Isoform131246_11"; gene_id "Isoform131246_11.gene"; gene_name "Isoform131246_11";
chr16	Mandalorion	exon	21613098	21613196	.	+	.	transcript_id "Isoform131246_11"; gene_id "Isoform131246_11.gene"; gene_name "Isoform131246_11";
chr16	Mandalorion	exon	21614600	21614725	.	+	.	transcript_id "Isoform131246_11"; gene_id "Isoform131246_11.gene"; gene_name "Isoform131246_11";
chr16	Mandalorion	exon	21619525	21619586	.	+	.	transcript_id "Isoform131246_11"; gene_id "Isoform131246_11.gene"; gene_name "Isoform131246_11";
chr16	Mandalorion	exon	21620031	21620106	.	+	.	transcript_id "Isoform131246_11"; gene_id "Isoform131246_11.gene"; gene_name "Isoform131246_11";
chr16	Mandalorion	exon	21621703	21621847	.	+	.	transcript_id "Isoform131246_11"; gene_id "Isoform131246_11.gene"; gene_name "Isoform131246_11";
chr16	Mandalorion	exon	21627428	21627786	.	+	.	transcript_id "Isoform131246_11"; gene_id "Isoform131246_11.gene"; gene_name "Isoform131246_11";
chr16	Mandalorion	transcript	21613120	21624879	.	+	.	transcript_id "Isoform131247_3"; gene_id "Isoform131247_3.gene"; gene_name "Isoform131247_3";
chr16	Mandalorion	exon	21613120	21613196	.	+	.	transcript_id "Isoform131247_3"; gene_id "Isoform131247_3.gene"; gene_name "Isoform131247_3";
chr16	Mandalorion	exon	21614600	21614725	.	+	.	transcript_id "Isoform131247_3"; gene_id "Isoform131247_3.gene"; gene_name "Isoform131247_3";
chr16	Mandalorion	exon	21619525	21619586	.	+	.	transcript_id "Isoform131247_3"; gene_id "Isoform131247_3.gene"; gene_name "Isoform131247_3";
chr16	Mandalorion	exon	21620031	21620106	.	+	.	transcript_id "Isoform131247_3"; gene_id "Isoform131247_3.gene"; gene_name "Isoform131247_3";
chr16	Mandalorion	exon	21621705	21624879	.	+	.	transcript_id "Isoform131247_3"; gene_id "Isoform131247_3.gene"; gene_name "Isoform131247_3";
chr16	Mandalorion	transcript	21613097	21627786	.	+	.	transcript_id "Isoform131248_4"; gene_id "Isoform131248_4.gene"; gene_name "Isoform131248_4";
chr16	Mandalorion	exon	21613097	21613196	.	+	.	transcript_id "Isoform131248_4"; gene_id "Isoform131248_4.gene"; gene_name "Isoform131248_4";
chr16	Mandalorion	exon	21614600	21614725	.	+	.	transcript_id "Isoform131248_4"; gene_id "Isoform131248_4.gene"; gene_name "Isoform131248_4";
chr16	Mandalorion	exon	21619525	21619586	.	+	.	transcript_id "Isoform131248_4"; gene_id "Isoform131248_4.gene"; gene_name "Isoform131248_4";
chr16	Mandalorion	exon	21620031	21620106	.	+	.	transcript_id "Isoform131248_4"; gene_id "Isoform131248_4.gene"; gene_name "Isoform131248_4";
chr16	Mandalorion	exon	21621705	21621847	.	+	.	transcript_id "Isoform131248_4"; gene_id "Isoform131248_4.gene"; gene_name "Isoform131248_4";
chr16	Mandalorion	exon	21627428	21627786	.	+	.	transcript_id "Isoform131248_4"; gene_id "Isoform131248_4.gene"; gene_name "Isoform131248_4";
chr16	Mandalorion	transcript	21613098	21627773	.	+	.	transcript_id "Isoform131249_3"; gene_id "Isoform131249_3.gene"; gene_name "Isoform131249_3";
chr16	Mandalorion	exon	21613098	21613196	.	+	.	transcript_id "Isoform131249_3"; gene_id "Isoform131249_3.gene"; gene_name "Isoform131249_3";
chr16	Mandalorion	exon	21614600	21614725	.	+	.	transcript_id "Isoform131249_3"; gene_id "Isoform131249_3.gene"; gene_name "Isoform131249_3";
chr16	Mandalorion	exon	21619525	21619586	.	+	.	transcript_id "Isoform131249_3"; gene_id "Isoform131249_3.gene"; gene_name "Isoform131249_3";
chr16	Mandalorion	exon	21620031	21620106	.	+	.	transcript_id "Isoform131249_3"; gene_id "Isoform131249_3.gene"; gene_name "Isoform131249_3";
chr16	Mandalorion	exon	21625721	21625869	.	+	.	transcript_id "Isoform131249_3"; gene_id "Isoform131249_3.gene"; gene_name "Isoform131249_3";
chr16	Mandalorion	exon	21627428	21627773	.	+	.	transcript_id "Isoform131249_3"; gene_id "Isoform131249_3.gene"; gene_name "Isoform131249_3";
chr16	Mandalorion	transcript	21613099	21627788	.	+	.	transcript_id "Isoform131250_20"; gene_id "Isoform131250_20.gene"; gene_name "Isoform131250_20";
chr16	Mandalorion	exon	21613099	21613196	.	+	.	transcript_id "Isoform131250_20"; gene_id "Isoform131250_20.gene"; gene_name "Isoform131250_20";
chr16	Mandalorion	exon	21614600	21614725	.	+	.	transcript_id "Isoform131250_20"; gene_id "Isoform131250_20.gene"; gene_name "Isoform131250_20";
chr16	Mandalorion	exon	21619525	21619586	.	+	.	transcript_id "Isoform131250_20"; gene_id "Isoform131250_20.gene"; gene_name "Isoform131250_20";
chr16	Mandalorion	exon	21620031	21620106	.	+	.	transcript_id "Isoform131250_20"; gene_id "Isoform131250_20.gene"; gene_name "Isoform131250_20";
chr16	Mandalorion	exon	21627428	21627788	.	+	.	transcript_id "Isoform131250_20"; gene_id "Isoform131250_20.gene"; gene_name "Isoform131250_20";
chr16	Mandalorion	transcript	21613097	21627788	.	+	.	transcript_id "Isoform131253_4"; gene_id "Isoform131253_4.gene"; gene_name "Isoform131253_4";
chr16	Mandalorion	exon	21613097	21613196	.	+	.	transcript_id "Isoform131253_4"; gene_id "Isoform131253_4.gene"; gene_name "Isoform131253_4";
chr16	Mandalorion	exon	21614600	21614725	.	+	.	transcript_id "Isoform131253_4"; gene_id "Isoform131253_4.gene"; gene_name "Isoform131253_4";
chr16	Mandalorion	exon	21619525	21619586	.	+	.	transcript_id "Isoform131253_4"; gene_id "Isoform131253_4.gene"; gene_name "Isoform131253_4";
chr16	Mandalorion	exon	21627428	21627788	.	+	.	transcript_id "Isoform131253_4"; gene_id "Isoform131253_4.gene"; gene_name "Isoform131253_4";
chr16	Mandalorion	transcript	21613108	21627788	.	+	.	transcript_id "Isoform131254_21"; gene_id "Isoform131254_21.gene"; gene_name "Isoform131254_21";
chr16	Mandalorion	exon	21613108	21613196	.	+	.	transcript_id "Isoform131254_21"; gene_id "Isoform131254_21.gene"; gene_name "Isoform131254_21";
chr16	Mandalorion	exon	21614600	21614725	.	+	.	transcript_id "Isoform131254_21"; gene_id "Isoform131254_21.gene"; gene_name "Isoform131254_21";
chr16	Mandalorion	exon	21625721	21625869	.	+	.	transcript_id "Isoform131254_21"; gene_id "Isoform131254_21.gene"; gene_name "Isoform131254_21";
chr16	Mandalorion	exon	21627428	21627788	.	+	.	transcript_id "Isoform131254_21"; gene_id "Isoform131254_21.gene"; gene_name "Isoform131254_21";
chr16	Mandalorion	transcript	21613098	21627579	.	+	.	transcript_id "Isoform131255_5"; gene_id "Isoform131255_5.gene"; gene_name "Isoform131255_5";
chr16	Mandalorion	exon	21613098	21613196	.	+	.	transcript_id "Isoform131255_5"; gene_id "Isoform131255_5.gene"; gene_name "Isoform131255_5";
chr16	Mandalorion	exon	21614600	21614725	.	+	.	transcript_id "Isoform131255_5"; gene_id "Isoform131255_5.gene"; gene_name "Isoform131255_5";
chr16	Mandalorion	exon	21627428	21627579	.	+	.	transcript_id "Isoform131255_5"; gene_id "Isoform131255_5.gene"; gene_name "Isoform131255_5";
chr16	Mandalorion	transcript	21613096	21628847	.	+	.	transcript_id "Isoform131257_3"; gene_id "Isoform131257_3.gene"; gene_name "Isoform131257_3";
chr16	Mandalorion	exon	21613096	21613196	.	+	.	transcript_id "Isoform131257_3"; gene_id "Isoform131257_3.gene"; gene_name "Isoform131257_3";
chr16	Mandalorion	exon	21614600	21614725	.	+	.	transcript_id "Isoform131257_3"; gene_id "Isoform131257_3.gene"; gene_name "Isoform131257_3";
chr16	Mandalorion	exon	21627428	21628847	.	+	.	transcript_id "Isoform131257_3"; gene_id "Isoform131257_3.gene"; gene_name "Isoform131257_3";
chr16	Mandalorion	transcript	21644789	21711604	.	+	.	transcript_id "Isoform131261_47"; gene_id "Isoform131261_47.gene"; gene_name "Isoform131261_47";
chr16	Mandalorion	exon	21644789	21644822	.	+	.	transcript_id "Isoform131261_47"; gene_id "Isoform131261_47.gene"; gene_name "Isoform131261_47";
chr16	Mandalorion	exon	21710634	21711604	.	+	.	transcript_id "Isoform131261_47"; gene_id "Isoform131261_47.gene"; gene_name "Isoform131261_47";
chr16	Mandalorion	start_codon	21710719	21710721	.	+	.	transcript_id "Isoform131261_47"; gene_id "Isoform131261_47.gene"; gene_name "Isoform131261_47";
chr16	Mandalorion	CDS	21710719	21711288	.	+	.	transcript_id "Isoform131261_47"; gene_id "Isoform131261_47.gene"; gene_name "Isoform131261_47";
chr16	Mandalorion	stop_codon	21711289	21711291	.	+	.	transcript_id "Isoform131261_47"; gene_id "Isoform131261_47.gene"; gene_name "Isoform131261_47";
chr16	Mandalorion	transcript	21644783	21747095	.	+	.	transcript_id "Isoform131262_6"; gene_id "Isoform131262_6.gene"; gene_name "Isoform131262_6";
chr16	Mandalorion	exon	21644783	21644822	.	+	.	transcript_id "Isoform131262_6"; gene_id "Isoform131262_6.gene"; gene_name "Isoform131262_6";
chr16	Mandalorion	exon	21710634	21711190	.	+	.	transcript_id "Isoform131262_6"; gene_id "Isoform131262_6.gene"; gene_name "Isoform131262_6";
chr16	Mandalorion	start_codon	21710719	21710721	.	+	.	transcript_id "Isoform131262_6"; gene_id "Isoform131262_6.gene"; gene_name "Isoform131262_6";
chr16	Mandalorion	CDS	21710719	21711190	.	+	.	transcript_id "Isoform131262_6"; gene_id "Isoform131262_6.gene"; gene_name "Isoform131262_6";
chr16	Mandalorion	exon	21717239	21717422	.	+	.	transcript_id "Isoform131262_6"; gene_id "Isoform131262_6.gene"; gene_name "Isoform131262_6";
chr16	Mandalorion	CDS	21717239	21717422	.	+	.	transcript_id "Isoform131262_6"; gene_id "Isoform131262_6.gene"; gene_name "Isoform131262_6";
chr16	Mandalorion	exon	21722496	21722687	.	+	.	transcript_id "Isoform131262_6"; gene_id "Isoform131262_6.gene"; gene_name "Isoform131262_6";
chr16	Mandalorion	CDS	21722496	21722687	.	+	.	transcript_id "Isoform131262_6"; gene_id "Isoform131262_6.gene"; gene_name "Isoform131262_6";
chr16	Mandalorion	exon	21723868	21724026	.	+	.	transcript_id "Isoform131262_6"; gene_id "Isoform131262_6.gene"; gene_name "Isoform131262_6";
chr16	Mandalorion	CDS	21723868	21724026	.	+	.	transcript_id "Isoform131262_6"; gene_id "Isoform131262_6.gene"; gene_name "Isoform131262_6";
chr16	Mandalorion	exon	21724511	21724669	.	+	.	transcript_id "Isoform131262_6"; gene_id "Isoform131262_6.gene"; gene_name "Isoform131262_6";
chr16	Mandalorion	CDS	21724511	21724669	.	+	.	transcript_id "Isoform131262_6"; gene_id "Isoform131262_6.gene"; gene_name "Isoform131262_6";
chr16	Mandalorion	exon	21725195	21725303	.	+	.	transcript_id "Isoform131262_6"; gene_id "Isoform131262_6.gene"; gene_name "Isoform131262_6";
chr16	Mandalorion	CDS	21725195	21725303	.	+	.	transcript_id "Isoform131262_6"; gene_id "Isoform131262_6.gene"; gene_name "Isoform131262_6";
chr16	Mandalorion	exon	21727415	21727524	.	+	.	transcript_id "Isoform131262_6"; gene_id "Isoform131262_6.gene"; gene_name "Isoform131262_6";
chr16	Mandalorion	CDS	21727415	21727524	.	+	.	transcript_id "Isoform131262_6"; gene_id "Isoform131262_6.gene"; gene_name "Isoform131262_6";
chr16	Mandalorion	exon	21729756	21729872	.	+	.	transcript_id "Isoform131262_6"; gene_id "Isoform131262_6.gene"; gene_name "Isoform131262_6";
chr16	Mandalorion	CDS	21729756	21729872	.	+	.	transcript_id "Isoform131262_6"; gene_id "Isoform131262_6.gene"; gene_name "Isoform131262_6";
chr16	Mandalorion	exon	21732902	21733039	.	+	.	transcript_id "Isoform131262_6"; gene_id "Isoform131262_6.gene"; gene_name "Isoform131262_6";
chr16	Mandalorion	CDS	21732902	21733039	.	+	.	transcript_id "Isoform131262_6"; gene_id "Isoform131262_6.gene"; gene_name "Isoform131262_6";
chr16	Mandalorion	exon	21740315	21741086	.	+	.	transcript_id "Isoform131262_6"; gene_id "Isoform131262_6.gene"; gene_name "Isoform131262_6";
chr16	Mandalorion	CDS	21740315	21741086	.	+	.	transcript_id "Isoform131262_6"; gene_id "Isoform131262_6.gene"; gene_name "Isoform131262_6";
chr16	Mandalorion	exon	21744168	21744235	.	+	.	transcript_id "Isoform131262_6"; gene_id "Isoform131262_6.gene"; gene_name "Isoform131262_6";
chr16	Mandalorion	CDS	21744168	21744235	.	+	.	transcript_id "Isoform131262_6"; gene_id "Isoform131262_6.gene"; gene_name "Isoform131262_6";
chr16	Mandalorion	exon	21744923	21745220	.	+	.	transcript_id "Isoform131262_6"; gene_id "Isoform131262_6.gene"; gene_name "Isoform131262_6";
chr16	Mandalorion	CDS	21744923	21745220	.	+	.	transcript_id "Isoform131262_6"; gene_id "Isoform131262_6.gene"; gene_name "Isoform131262_6";
chr16	Mandalorion	exon	21746697	21747095	.	+	.	transcript_id "Isoform131262_6"; gene_id "Isoform131262_6.gene"; gene_name "Isoform131262_6";
chr16	Mandalorion	CDS	21746697	21746795	.	+	.	transcript_id "Isoform131262_6"; gene_id "Isoform131262_6.gene"; gene_name "Isoform131262_6";
chr16	Mandalorion	stop_codon	21746796	21746798	.	+	.	transcript_id "Isoform131262_6"; gene_id "Isoform131262_6.gene"; gene_name "Isoform131262_6";
chr16	Mandalorion	transcript	21753076	21766294	.	-	.	transcript_id "Isoform131266_697"; gene_id "Isoform131266_697.gene"; gene_name "Isoform131266_697";
chr16	Mandalorion	exon	21753076	21753795	.	-	.	transcript_id "Isoform131266_697"; gene_id "Isoform131266_697.gene"; gene_name "Isoform131266_697";
chr16	Mandalorion	CDS	21753578	21753795	.	-	.	transcript_id "Isoform131266_697"; gene_id "Isoform131266_697.gene"; gene_name "Isoform131266_697";
chr16	Mandalorion	stop_codon	21753575	21753577	.	-	.	transcript_id "Isoform131266_697"; gene_id "Isoform131266_697.gene"; gene_name "Isoform131266_697";
chr16	Mandalorion	exon	21755731	21755869	.	-	.	transcript_id "Isoform131266_697"; gene_id "Isoform131266_697.gene"; gene_name "Isoform131266_697";
chr16	Mandalorion	CDS	21755731	21755869	.	-	.	transcript_id "Isoform131266_697"; gene_id "Isoform131266_697.gene"; gene_name "Isoform131266_697";
chr16	Mandalorion	exon	21756683	21756844	.	-	.	transcript_id "Isoform131266_697"; gene_id "Isoform131266_697.gene"; gene_name "Isoform131266_697";
chr16	Mandalorion	CDS	21756683	21756844	.	-	.	transcript_id "Isoform131266_697"; gene_id "Isoform131266_697.gene"; gene_name "Isoform131266_697";
chr16	Mandalorion	exon	21764751	21764904	.	-	.	transcript_id "Isoform131266_697"; gene_id "Isoform131266_697.gene"; gene_name "Isoform131266_697";
chr16	Mandalorion	CDS	21764751	21764904	.	-	.	transcript_id "Isoform131266_697"; gene_id "Isoform131266_697.gene"; gene_name "Isoform131266_697";
chr16	Mandalorion	exon	21766118	21766294	.	-	.	transcript_id "Isoform131266_697"; gene_id "Isoform131266_697.gene"; gene_name "Isoform131266_697";
chr16	Mandalorion	start_codon	21766234	21766236	.	-	.	transcript_id "Isoform131266_697"; gene_id "Isoform131266_697.gene"; gene_name "Isoform131266_697";
chr16	Mandalorion	CDS	21766118	21766236	.	-	.	transcript_id "Isoform131266_697"; gene_id "Isoform131266_697.gene"; gene_name "Isoform131266_697";
chr16	Mandalorion	transcript	21753076	21766300	.	-	.	transcript_id "Isoform131271_104"; gene_id "Isoform131271_104.gene"; gene_name "Isoform131271_104";
chr16	Mandalorion	exon	21753076	21753795	.	-	.	transcript_id "Isoform131271_104"; gene_id "Isoform131271_104.gene"; gene_name "Isoform131271_104";
chr16	Mandalorion	CDS	21753578	21753795	.	-	.	transcript_id "Isoform131271_104"; gene_id "Isoform131271_104.gene"; gene_name "Isoform131271_104";
chr16	Mandalorion	stop_codon	21753575	21753577	.	-	.	transcript_id "Isoform131271_104"; gene_id "Isoform131271_104.gene"; gene_name "Isoform131271_104";
chr16	Mandalorion	exon	21755731	21755869	.	-	.	transcript_id "Isoform131271_104"; gene_id "Isoform131271_104.gene"; gene_name "Isoform131271_104";
chr16	Mandalorion	start_codon	21755810	21755812	.	-	.	transcript_id "Isoform131271_104"; gene_id "Isoform131271_104.gene"; gene_name "Isoform131271_104";
chr16	Mandalorion	CDS	21755731	21755812	.	-	.	transcript_id "Isoform131271_104"; gene_id "Isoform131271_104.gene"; gene_name "Isoform131271_104";
chr16	Mandalorion	exon	21756683	21756844	.	-	.	transcript_id "Isoform131271_104"; gene_id "Isoform131271_104.gene"; gene_name "Isoform131271_104";
chr16	Mandalorion	exon	21766118	21766300	.	-	.	transcript_id "Isoform131271_104"; gene_id "Isoform131271_104.gene"; gene_name "Isoform131271_104";
chr16	Mandalorion	transcript	21774148	21814226	.	-	.	transcript_id "Isoform131277_4"; gene_id "Isoform131277_4.gene"; gene_name "Isoform131277_4";
chr16	Mandalorion	exon	21774148	21774927	.	-	.	transcript_id "Isoform131277_4"; gene_id "Isoform131277_4.gene"; gene_name "Isoform131277_4";
chr16	Mandalorion	CDS	21774843	21774927	.	-	.	transcript_id "Isoform131277_4"; gene_id "Isoform131277_4.gene"; gene_name "Isoform131277_4";
chr16	Mandalorion	stop_codon	21774840	21774842	.	-	.	transcript_id "Isoform131277_4"; gene_id "Isoform131277_4.gene"; gene_name "Isoform131277_4";
chr16	Mandalorion	exon	21777531	21777704	.	-	.	transcript_id "Isoform131277_4"; gene_id "Isoform131277_4.gene"; gene_name "Isoform131277_4";
chr16	Mandalorion	CDS	21777531	21777704	.	-	.	transcript_id "Isoform131277_4"; gene_id "Isoform131277_4.gene"; gene_name "Isoform131277_4";
chr16	Mandalorion	exon	21780895	21781006	.	-	.	transcript_id "Isoform131277_4"; gene_id "Isoform131277_4.gene"; gene_name "Isoform131277_4";
chr16	Mandalorion	CDS	21780895	21781006	.	-	.	transcript_id "Isoform131277_4"; gene_id "Isoform131277_4.gene"; gene_name "Isoform131277_4";
chr16	Mandalorion	exon	21784704	21784799	.	-	.	transcript_id "Isoform131277_4"; gene_id "Isoform131277_4.gene"; gene_name "Isoform131277_4";
chr16	Mandalorion	CDS	21784704	21784799	.	-	.	transcript_id "Isoform131277_4"; gene_id "Isoform131277_4.gene"; gene_name "Isoform131277_4";
chr16	Mandalorion	exon	21786735	21786902	.	-	.	transcript_id "Isoform131277_4"; gene_id "Isoform131277_4.gene"; gene_name "Isoform131277_4";
chr16	Mandalorion	CDS	21786735	21786902	.	-	.	transcript_id "Isoform131277_4"; gene_id "Isoform131277_4.gene"; gene_name "Isoform131277_4";
chr16	Mandalorion	exon	21792808	21792897	.	-	.	transcript_id "Isoform131277_4"; gene_id "Isoform131277_4.gene"; gene_name "Isoform131277_4";
chr16	Mandalorion	CDS	21792808	21792897	.	-	.	transcript_id "Isoform131277_4"; gene_id "Isoform131277_4.gene"; gene_name "Isoform131277_4";
chr16	Mandalorion	exon	21794983	21795084	.	-	.	transcript_id "Isoform131277_4"; gene_id "Isoform131277_4.gene"; gene_name "Isoform131277_4";
chr16	Mandalorion	CDS	21794983	21795084	.	-	.	transcript_id "Isoform131277_4"; gene_id "Isoform131277_4.gene"; gene_name "Isoform131277_4";
chr16	Mandalorion	exon	21800086	21800194	.	-	.	transcript_id "Isoform131277_4"; gene_id "Isoform131277_4.gene"; gene_name "Isoform131277_4";
chr16	Mandalorion	CDS	21800086	21800194	.	-	.	transcript_id "Isoform131277_4"; gene_id "Isoform131277_4.gene"; gene_name "Isoform131277_4";
chr16	Mandalorion	exon	21802651	21803018	.	-	.	transcript_id "Isoform131277_4"; gene_id "Isoform131277_4.gene"; gene_name "Isoform131277_4";
chr16	Mandalorion	CDS	21802651	21803018	.	-	.	transcript_id "Isoform131277_4"; gene_id "Isoform131277_4.gene"; gene_name "Isoform131277_4";
chr16	Mandalorion	exon	21814071	21814226	.	-	.	transcript_id "Isoform131277_4"; gene_id "Isoform131277_4.gene"; gene_name "Isoform131277_4";
chr16	Mandalorion	start_codon	21814117	21814119	.	-	.	transcript_id "Isoform131277_4"; gene_id "Isoform131277_4.gene"; gene_name "Isoform131277_4";
chr16	Mandalorion	CDS	21814071	21814119	.	-	.	transcript_id "Isoform131277_4"; gene_id "Isoform131277_4.gene"; gene_name "Isoform131277_4";
chr16	Mandalorion	transcript	21828262	21866628	.	+	.	transcript_id "Isoform131279_4"; gene_id "Isoform131279_4.gene"; gene_name "Isoform131279_4";
chr16	Mandalorion	exon	21828262	21828492	.	+	.	transcript_id "Isoform131279_4"; gene_id "Isoform131279_4.gene"; gene_name "Isoform131279_4";
chr16	Mandalorion	start_codon	21828392	21828394	.	+	.	transcript_id "Isoform131279_4"; gene_id "Isoform131279_4.gene"; gene_name "Isoform131279_4";
chr16	Mandalorion	CDS	21828392	21828492	.	+	.	transcript_id "Isoform131279_4"; gene_id "Isoform131279_4.gene"; gene_name "Isoform131279_4";
chr16	Mandalorion	exon	21830244	21830302	.	+	.	transcript_id "Isoform131279_4"; gene_id "Isoform131279_4.gene"; gene_name "Isoform131279_4";
chr16	Mandalorion	CDS	21830244	21830302	.	+	.	transcript_id "Isoform131279_4"; gene_id "Isoform131279_4.gene"; gene_name "Isoform131279_4";
chr16	Mandalorion	exon	21832874	21833007	.	+	.	transcript_id "Isoform131279_4"; gene_id "Isoform131279_4.gene"; gene_name "Isoform131279_4";
chr16	Mandalorion	CDS	21832874	21833007	.	+	.	transcript_id "Isoform131279_4"; gene_id "Isoform131279_4.gene"; gene_name "Isoform131279_4";
chr16	Mandalorion	exon	21834949	21835015	.	+	.	transcript_id "Isoform131279_4"; gene_id "Isoform131279_4.gene"; gene_name "Isoform131279_4";
chr16	Mandalorion	CDS	21834949	21835015	.	+	.	transcript_id "Isoform131279_4"; gene_id "Isoform131279_4.gene"; gene_name "Isoform131279_4";
chr16	Mandalorion	exon	21837087	21837177	.	+	.	transcript_id "Isoform131279_4"; gene_id "Isoform131279_4.gene"; gene_name "Isoform131279_4";
chr16	Mandalorion	CDS	21837087	21837177	.	+	.	transcript_id "Isoform131279_4"; gene_id "Isoform131279_4.gene"; gene_name "Isoform131279_4";
chr16	Mandalorion	exon	21842390	21842558	.	+	.	transcript_id "Isoform131279_4"; gene_id "Isoform131279_4.gene"; gene_name "Isoform131279_4";
chr16	Mandalorion	CDS	21842390	21842558	.	+	.	transcript_id "Isoform131279_4"; gene_id "Isoform131279_4.gene"; gene_name "Isoform131279_4";
chr16	Mandalorion	exon	21845389	21845489	.	+	.	transcript_id "Isoform131279_4"; gene_id "Isoform131279_4.gene"; gene_name "Isoform131279_4";
chr16	Mandalorion	CDS	21845389	21845489	.	+	.	transcript_id "Isoform131279_4"; gene_id "Isoform131279_4.gene"; gene_name "Isoform131279_4";
chr16	Mandalorion	exon	21850854	21850914	.	+	.	transcript_id "Isoform131279_4"; gene_id "Isoform131279_4.gene"; gene_name "Isoform131279_4";
chr16	Mandalorion	CDS	21850854	21850914	.	+	.	transcript_id "Isoform131279_4"; gene_id "Isoform131279_4.gene"; gene_name "Isoform131279_4";
chr16	Mandalorion	exon	21855220	21855396	.	+	.	transcript_id "Isoform131279_4"; gene_id "Isoform131279_4.gene"; gene_name "Isoform131279_4";
chr16	Mandalorion	CDS	21855220	21855396	.	+	.	transcript_id "Isoform131279_4"; gene_id "Isoform131279_4.gene"; gene_name "Isoform131279_4";
chr16	Mandalorion	exon	21857287	21857418	.	+	.	transcript_id "Isoform131279_4"; gene_id "Isoform131279_4.gene"; gene_name "Isoform131279_4";
chr16	Mandalorion	CDS	21857287	21857418	.	+	.	transcript_id "Isoform131279_4"; gene_id "Isoform131279_4.gene"; gene_name "Isoform131279_4";
chr16	Mandalorion	exon	21859190	21859393	.	+	.	transcript_id "Isoform131279_4"; gene_id "Isoform131279_4.gene"; gene_name "Isoform131279_4";
chr16	Mandalorion	CDS	21859190	21859393	.	+	.	transcript_id "Isoform131279_4"; gene_id "Isoform131279_4.gene"; gene_name "Isoform131279_4";
chr16	Mandalorion	exon	21860072	21860151	.	+	.	transcript_id "Isoform131279_4"; gene_id "Isoform131279_4.gene"; gene_name "Isoform131279_4";
chr16	Mandalorion	CDS	21860072	21860151	.	+	.	transcript_id "Isoform131279_4"; gene_id "Isoform131279_4.gene"; gene_name "Isoform131279_4";
chr16	Mandalorion	exon	21861720	21861804	.	+	.	transcript_id "Isoform131279_4"; gene_id "Isoform131279_4.gene"; gene_name "Isoform131279_4";
chr16	Mandalorion	CDS	21861720	21861804	.	+	.	transcript_id "Isoform131279_4"; gene_id "Isoform131279_4.gene"; gene_name "Isoform131279_4";
chr16	Mandalorion	exon	21862963	21863058	.	+	.	transcript_id "Isoform131279_4"; gene_id "Isoform131279_4.gene"; gene_name "Isoform131279_4";
chr16	Mandalorion	CDS	21862963	21863058	.	+	.	transcript_id "Isoform131279_4"; gene_id "Isoform131279_4.gene"; gene_name "Isoform131279_4";
chr16	Mandalorion	exon	21865383	21866628	.	+	.	transcript_id "Isoform131279_4"; gene_id "Isoform131279_4.gene"; gene_name "Isoform131279_4";
chr16	Mandalorion	CDS	21865383	21865442	.	+	.	transcript_id "Isoform131279_4"; gene_id "Isoform131279_4.gene"; gene_name "Isoform131279_4";
chr16	Mandalorion	stop_codon	21865443	21865445	.	+	.	transcript_id "Isoform131279_4"; gene_id "Isoform131279_4.gene"; gene_name "Isoform131279_4";
chr16	Mandalorion	transcript	21828256	21851413	.	+	.	transcript_id "Isoform131281_3"; gene_id "Isoform131281_3.gene"; gene_name "Isoform131281_3";
chr16	Mandalorion	exon	21828256	21828492	.	+	.	transcript_id "Isoform131281_3"; gene_id "Isoform131281_3.gene"; gene_name "Isoform131281_3";
chr16	Mandalorion	start_codon	21828392	21828394	.	+	.	transcript_id "Isoform131281_3"; gene_id "Isoform131281_3.gene"; gene_name "Isoform131281_3";
chr16	Mandalorion	CDS	21828392	21828492	.	+	.	transcript_id "Isoform131281_3"; gene_id "Isoform131281_3.gene"; gene_name "Isoform131281_3";
chr16	Mandalorion	exon	21830244	21830302	.	+	.	transcript_id "Isoform131281_3"; gene_id "Isoform131281_3.gene"; gene_name "Isoform131281_3";
chr16	Mandalorion	CDS	21830244	21830302	.	+	.	transcript_id "Isoform131281_3"; gene_id "Isoform131281_3.gene"; gene_name "Isoform131281_3";
chr16	Mandalorion	exon	21832874	21833007	.	+	.	transcript_id "Isoform131281_3"; gene_id "Isoform131281_3.gene"; gene_name "Isoform131281_3";
chr16	Mandalorion	CDS	21832874	21833007	.	+	.	transcript_id "Isoform131281_3"; gene_id "Isoform131281_3.gene"; gene_name "Isoform131281_3";
chr16	Mandalorion	exon	21834949	21835015	.	+	.	transcript_id "Isoform131281_3"; gene_id "Isoform131281_3.gene"; gene_name "Isoform131281_3";
chr16	Mandalorion	CDS	21834949	21835015	.	+	.	transcript_id "Isoform131281_3"; gene_id "Isoform131281_3.gene"; gene_name "Isoform131281_3";
chr16	Mandalorion	exon	21837087	21837177	.	+	.	transcript_id "Isoform131281_3"; gene_id "Isoform131281_3.gene"; gene_name "Isoform131281_3";
chr16	Mandalorion	CDS	21837087	21837177	.	+	.	transcript_id "Isoform131281_3"; gene_id "Isoform131281_3.gene"; gene_name "Isoform131281_3";
chr16	Mandalorion	exon	21842390	21842558	.	+	.	transcript_id "Isoform131281_3"; gene_id "Isoform131281_3.gene"; gene_name "Isoform131281_3";
chr16	Mandalorion	CDS	21842390	21842558	.	+	.	transcript_id "Isoform131281_3"; gene_id "Isoform131281_3.gene"; gene_name "Isoform131281_3";
chr16	Mandalorion	exon	21845389	21845489	.	+	.	transcript_id "Isoform131281_3"; gene_id "Isoform131281_3.gene"; gene_name "Isoform131281_3";
chr16	Mandalorion	CDS	21845389	21845489	.	+	.	transcript_id "Isoform131281_3"; gene_id "Isoform131281_3.gene"; gene_name "Isoform131281_3";
chr16	Mandalorion	exon	21846719	21846813	.	+	.	transcript_id "Isoform131281_3"; gene_id "Isoform131281_3.gene"; gene_name "Isoform131281_3";
chr16	Mandalorion	CDS	21846719	21846813	.	+	.	transcript_id "Isoform131281_3"; gene_id "Isoform131281_3.gene"; gene_name "Isoform131281_3";
chr16	Mandalorion	exon	21847291	21847342	.	+	.	transcript_id "Isoform131281_3"; gene_id "Isoform131281_3.gene"; gene_name "Isoform131281_3";
chr16	Mandalorion	CDS	21847291	21847342	.	+	.	transcript_id "Isoform131281_3"; gene_id "Isoform131281_3.gene"; gene_name "Isoform131281_3";
chr16	Mandalorion	exon	21850854	21851413	.	+	.	transcript_id "Isoform131281_3"; gene_id "Isoform131281_3.gene"; gene_name "Isoform131281_3";
chr16	Mandalorion	CDS	21850854	21850932	.	+	.	transcript_id "Isoform131281_3"; gene_id "Isoform131281_3.gene"; gene_name "Isoform131281_3";
chr16	Mandalorion	stop_codon	21850933	21850935	.	+	.	transcript_id "Isoform131281_3"; gene_id "Isoform131281_3.gene"; gene_name "Isoform131281_3";
chr16	Mandalorion	transcript	21828262	21866626	.	+	.	transcript_id "Isoform131284_105"; gene_id "Isoform131284_105.gene"; gene_name "Isoform131284_105";
chr16	Mandalorion	exon	21828262	21828492	.	+	.	transcript_id "Isoform131284_105"; gene_id "Isoform131284_105.gene"; gene_name "Isoform131284_105";
chr16	Mandalorion	start_codon	21828392	21828394	.	+	.	transcript_id "Isoform131284_105"; gene_id "Isoform131284_105.gene"; gene_name "Isoform131284_105";
chr16	Mandalorion	CDS	21828392	21828492	.	+	.	transcript_id "Isoform131284_105"; gene_id "Isoform131284_105.gene"; gene_name "Isoform131284_105";
chr16	Mandalorion	exon	21830244	21830302	.	+	.	transcript_id "Isoform131284_105"; gene_id "Isoform131284_105.gene"; gene_name "Isoform131284_105";
chr16	Mandalorion	CDS	21830244	21830302	.	+	.	transcript_id "Isoform131284_105"; gene_id "Isoform131284_105.gene"; gene_name "Isoform131284_105";
chr16	Mandalorion	exon	21832874	21833007	.	+	.	transcript_id "Isoform131284_105"; gene_id "Isoform131284_105.gene"; gene_name "Isoform131284_105";
chr16	Mandalorion	CDS	21832874	21833007	.	+	.	transcript_id "Isoform131284_105"; gene_id "Isoform131284_105.gene"; gene_name "Isoform131284_105";
chr16	Mandalorion	exon	21834949	21835015	.	+	.	transcript_id "Isoform131284_105"; gene_id "Isoform131284_105.gene"; gene_name "Isoform131284_105";
chr16	Mandalorion	CDS	21834949	21835015	.	+	.	transcript_id "Isoform131284_105"; gene_id "Isoform131284_105.gene"; gene_name "Isoform131284_105";
chr16	Mandalorion	exon	21837087	21837177	.	+	.	transcript_id "Isoform131284_105"; gene_id "Isoform131284_105.gene"; gene_name "Isoform131284_105";
chr16	Mandalorion	CDS	21837087	21837177	.	+	.	transcript_id "Isoform131284_105"; gene_id "Isoform131284_105.gene"; gene_name "Isoform131284_105";
chr16	Mandalorion	exon	21842390	21842558	.	+	.	transcript_id "Isoform131284_105"; gene_id "Isoform131284_105.gene"; gene_name "Isoform131284_105";
chr16	Mandalorion	CDS	21842390	21842558	.	+	.	transcript_id "Isoform131284_105"; gene_id "Isoform131284_105.gene"; gene_name "Isoform131284_105";
chr16	Mandalorion	exon	21845389	21845489	.	+	.	transcript_id "Isoform131284_105"; gene_id "Isoform131284_105.gene"; gene_name "Isoform131284_105";
chr16	Mandalorion	CDS	21845389	21845489	.	+	.	transcript_id "Isoform131284_105"; gene_id "Isoform131284_105.gene"; gene_name "Isoform131284_105";
chr16	Mandalorion	exon	21846719	21846813	.	+	.	transcript_id "Isoform131284_105"; gene_id "Isoform131284_105.gene"; gene_name "Isoform131284_105";
chr16	Mandalorion	CDS	21846719	21846813	.	+	.	transcript_id "Isoform131284_105"; gene_id "Isoform131284_105.gene"; gene_name "Isoform131284_105";
chr16	Mandalorion	exon	21847291	21847342	.	+	.	transcript_id "Isoform131284_105"; gene_id "Isoform131284_105.gene"; gene_name "Isoform131284_105";
chr16	Mandalorion	CDS	21847291	21847342	.	+	.	transcript_id "Isoform131284_105"; gene_id "Isoform131284_105.gene"; gene_name "Isoform131284_105";
chr16	Mandalorion	exon	21850854	21850914	.	+	.	transcript_id "Isoform131284_105"; gene_id "Isoform131284_105.gene"; gene_name "Isoform131284_105";
chr16	Mandalorion	CDS	21850854	21850914	.	+	.	transcript_id "Isoform131284_105"; gene_id "Isoform131284_105.gene"; gene_name "Isoform131284_105";
chr16	Mandalorion	exon	21855220	21855396	.	+	.	transcript_id "Isoform131284_105"; gene_id "Isoform131284_105.gene"; gene_name "Isoform131284_105";
chr16	Mandalorion	CDS	21855220	21855396	.	+	.	transcript_id "Isoform131284_105"; gene_id "Isoform131284_105.gene"; gene_name "Isoform131284_105";
chr16	Mandalorion	exon	21857287	21857418	.	+	.	transcript_id "Isoform131284_105"; gene_id "Isoform131284_105.gene"; gene_name "Isoform131284_105";
chr16	Mandalorion	CDS	21857287	21857418	.	+	.	transcript_id "Isoform131284_105"; gene_id "Isoform131284_105.gene"; gene_name "Isoform131284_105";
chr16	Mandalorion	exon	21859190	21859393	.	+	.	transcript_id "Isoform131284_105"; gene_id "Isoform131284_105.gene"; gene_name "Isoform131284_105";
chr16	Mandalorion	CDS	21859190	21859393	.	+	.	transcript_id "Isoform131284_105"; gene_id "Isoform131284_105.gene"; gene_name "Isoform131284_105";
chr16	Mandalorion	exon	21860072	21860151	.	+	.	transcript_id "Isoform131284_105"; gene_id "Isoform131284_105.gene"; gene_name "Isoform131284_105";
chr16	Mandalorion	CDS	21860072	21860151	.	+	.	transcript_id "Isoform131284_105"; gene_id "Isoform131284_105.gene"; gene_name "Isoform131284_105";
chr16	Mandalorion	exon	21861720	21861804	.	+	.	transcript_id "Isoform131284_105"; gene_id "Isoform131284_105.gene"; gene_name "Isoform131284_105";
chr16	Mandalorion	CDS	21861720	21861804	.	+	.	transcript_id "Isoform131284_105"; gene_id "Isoform131284_105.gene"; gene_name "Isoform131284_105";
chr16	Mandalorion	exon	21862963	21863058	.	+	.	transcript_id "Isoform131284_105"; gene_id "Isoform131284_105.gene"; gene_name "Isoform131284_105";
chr16	Mandalorion	CDS	21862963	21863058	.	+	.	transcript_id "Isoform131284_105"; gene_id "Isoform131284_105.gene"; gene_name "Isoform131284_105";
chr16	Mandalorion	exon	21865383	21866626	.	+	.	transcript_id "Isoform131284_105"; gene_id "Isoform131284_105.gene"; gene_name "Isoform131284_105";
chr16	Mandalorion	CDS	21865383	21865442	.	+	.	transcript_id "Isoform131284_105"; gene_id "Isoform131284_105.gene"; gene_name "Isoform131284_105";
chr16	Mandalorion	stop_codon	21865443	21865445	.	+	.	transcript_id "Isoform131284_105"; gene_id "Isoform131284_105.gene"; gene_name "Isoform131284_105";
chr16	Mandalorion	transcript	21828253	21867987	.	+	.	transcript_id "Isoform131288_13"; gene_id "Isoform131288_13.gene"; gene_name "Isoform131288_13";
chr16	Mandalorion	exon	21828253	21828492	.	+	.	transcript_id "Isoform131288_13"; gene_id "Isoform131288_13.gene"; gene_name "Isoform131288_13";
chr16	Mandalorion	start_codon	21828392	21828394	.	+	.	transcript_id "Isoform131288_13"; gene_id "Isoform131288_13.gene"; gene_name "Isoform131288_13";
chr16	Mandalorion	CDS	21828392	21828492	.	+	.	transcript_id "Isoform131288_13"; gene_id "Isoform131288_13.gene"; gene_name "Isoform131288_13";
chr16	Mandalorion	exon	21830244	21830302	.	+	.	transcript_id "Isoform131288_13"; gene_id "Isoform131288_13.gene"; gene_name "Isoform131288_13";
chr16	Mandalorion	CDS	21830244	21830302	.	+	.	transcript_id "Isoform131288_13"; gene_id "Isoform131288_13.gene"; gene_name "Isoform131288_13";
chr16	Mandalorion	exon	21832874	21833007	.	+	.	transcript_id "Isoform131288_13"; gene_id "Isoform131288_13.gene"; gene_name "Isoform131288_13";
chr16	Mandalorion	CDS	21832874	21833007	.	+	.	transcript_id "Isoform131288_13"; gene_id "Isoform131288_13.gene"; gene_name "Isoform131288_13";
chr16	Mandalorion	exon	21834949	21835015	.	+	.	transcript_id "Isoform131288_13"; gene_id "Isoform131288_13.gene"; gene_name "Isoform131288_13";
chr16	Mandalorion	CDS	21834949	21835015	.	+	.	transcript_id "Isoform131288_13"; gene_id "Isoform131288_13.gene"; gene_name "Isoform131288_13";
chr16	Mandalorion	exon	21837087	21837177	.	+	.	transcript_id "Isoform131288_13"; gene_id "Isoform131288_13.gene"; gene_name "Isoform131288_13";
chr16	Mandalorion	CDS	21837087	21837177	.	+	.	transcript_id "Isoform131288_13"; gene_id "Isoform131288_13.gene"; gene_name "Isoform131288_13";
chr16	Mandalorion	exon	21842390	21842558	.	+	.	transcript_id "Isoform131288_13"; gene_id "Isoform131288_13.gene"; gene_name "Isoform131288_13";
chr16	Mandalorion	CDS	21842390	21842558	.	+	.	transcript_id "Isoform131288_13"; gene_id "Isoform131288_13.gene"; gene_name "Isoform131288_13";
chr16	Mandalorion	exon	21845389	21845489	.	+	.	transcript_id "Isoform131288_13"; gene_id "Isoform131288_13.gene"; gene_name "Isoform131288_13";
chr16	Mandalorion	CDS	21845389	21845489	.	+	.	transcript_id "Isoform131288_13"; gene_id "Isoform131288_13.gene"; gene_name "Isoform131288_13";
chr16	Mandalorion	exon	21846719	21846813	.	+	.	transcript_id "Isoform131288_13"; gene_id "Isoform131288_13.gene"; gene_name "Isoform131288_13";
chr16	Mandalorion	CDS	21846719	21846813	.	+	.	transcript_id "Isoform131288_13"; gene_id "Isoform131288_13.gene"; gene_name "Isoform131288_13";
chr16	Mandalorion	exon	21847291	21847342	.	+	.	transcript_id "Isoform131288_13"; gene_id "Isoform131288_13.gene"; gene_name "Isoform131288_13";
chr16	Mandalorion	CDS	21847291	21847342	.	+	.	transcript_id "Isoform131288_13"; gene_id "Isoform131288_13.gene"; gene_name "Isoform131288_13";
chr16	Mandalorion	exon	21850854	21850914	.	+	.	transcript_id "Isoform131288_13"; gene_id "Isoform131288_13.gene"; gene_name "Isoform131288_13";
chr16	Mandalorion	CDS	21850854	21850914	.	+	.	transcript_id "Isoform131288_13"; gene_id "Isoform131288_13.gene"; gene_name "Isoform131288_13";
chr16	Mandalorion	exon	21855220	21855396	.	+	.	transcript_id "Isoform131288_13"; gene_id "Isoform131288_13.gene"; gene_name "Isoform131288_13";
chr16	Mandalorion	CDS	21855220	21855396	.	+	.	transcript_id "Isoform131288_13"; gene_id "Isoform131288_13.gene"; gene_name "Isoform131288_13";
chr16	Mandalorion	exon	21857287	21857418	.	+	.	transcript_id "Isoform131288_13"; gene_id "Isoform131288_13.gene"; gene_name "Isoform131288_13";
chr16	Mandalorion	CDS	21857287	21857418	.	+	.	transcript_id "Isoform131288_13"; gene_id "Isoform131288_13.gene"; gene_name "Isoform131288_13";
chr16	Mandalorion	exon	21859190	21859393	.	+	.	transcript_id "Isoform131288_13"; gene_id "Isoform131288_13.gene"; gene_name "Isoform131288_13";
chr16	Mandalorion	CDS	21859190	21859393	.	+	.	transcript_id "Isoform131288_13"; gene_id "Isoform131288_13.gene"; gene_name "Isoform131288_13";
chr16	Mandalorion	exon	21860072	21860151	.	+	.	transcript_id "Isoform131288_13"; gene_id "Isoform131288_13.gene"; gene_name "Isoform131288_13";
chr16	Mandalorion	CDS	21860072	21860151	.	+	.	transcript_id "Isoform131288_13"; gene_id "Isoform131288_13.gene"; gene_name "Isoform131288_13";
chr16	Mandalorion	exon	21861720	21861804	.	+	.	transcript_id "Isoform131288_13"; gene_id "Isoform131288_13.gene"; gene_name "Isoform131288_13";
chr16	Mandalorion	CDS	21861720	21861804	.	+	.	transcript_id "Isoform131288_13"; gene_id "Isoform131288_13.gene"; gene_name "Isoform131288_13";
chr16	Mandalorion	exon	21862963	21863058	.	+	.	transcript_id "Isoform131288_13"; gene_id "Isoform131288_13.gene"; gene_name "Isoform131288_13";
chr16	Mandalorion	CDS	21862963	21863058	.	+	.	transcript_id "Isoform131288_13"; gene_id "Isoform131288_13.gene"; gene_name "Isoform131288_13";
chr16	Mandalorion	exon	21865383	21867987	.	+	.	transcript_id "Isoform131288_13"; gene_id "Isoform131288_13.gene"; gene_name "Isoform131288_13";
chr16	Mandalorion	CDS	21865383	21865442	.	+	.	transcript_id "Isoform131288_13"; gene_id "Isoform131288_13.gene"; gene_name "Isoform131288_13";
chr16	Mandalorion	stop_codon	21865443	21865445	.	+	.	transcript_id "Isoform131288_13"; gene_id "Isoform131288_13.gene"; gene_name "Isoform131288_13";
chr16	Mandalorion	transcript	21828262	21866626	.	+	.	transcript_id "Isoform131292_10"; gene_id "Isoform131292_10.gene"; gene_name "Isoform131292_10";
chr16	Mandalorion	exon	21828262	21828492	.	+	.	transcript_id "Isoform131292_10"; gene_id "Isoform131292_10.gene"; gene_name "Isoform131292_10";
chr16	Mandalorion	start_codon	21828392	21828394	.	+	.	transcript_id "Isoform131292_10"; gene_id "Isoform131292_10.gene"; gene_name "Isoform131292_10";
chr16	Mandalorion	CDS	21828392	21828492	.	+	.	transcript_id "Isoform131292_10"; gene_id "Isoform131292_10.gene"; gene_name "Isoform131292_10";
chr16	Mandalorion	exon	21830244	21830302	.	+	.	transcript_id "Isoform131292_10"; gene_id "Isoform131292_10.gene"; gene_name "Isoform131292_10";
chr16	Mandalorion	CDS	21830244	21830302	.	+	.	transcript_id "Isoform131292_10"; gene_id "Isoform131292_10.gene"; gene_name "Isoform131292_10";
chr16	Mandalorion	exon	21832874	21833007	.	+	.	transcript_id "Isoform131292_10"; gene_id "Isoform131292_10.gene"; gene_name "Isoform131292_10";
chr16	Mandalorion	CDS	21832874	21833007	.	+	.	transcript_id "Isoform131292_10"; gene_id "Isoform131292_10.gene"; gene_name "Isoform131292_10";
chr16	Mandalorion	exon	21834949	21835015	.	+	.	transcript_id "Isoform131292_10"; gene_id "Isoform131292_10.gene"; gene_name "Isoform131292_10";
chr16	Mandalorion	CDS	21834949	21835015	.	+	.	transcript_id "Isoform131292_10"; gene_id "Isoform131292_10.gene"; gene_name "Isoform131292_10";
chr16	Mandalorion	exon	21837087	21837177	.	+	.	transcript_id "Isoform131292_10"; gene_id "Isoform131292_10.gene"; gene_name "Isoform131292_10";
chr16	Mandalorion	CDS	21837087	21837177	.	+	.	transcript_id "Isoform131292_10"; gene_id "Isoform131292_10.gene"; gene_name "Isoform131292_10";
chr16	Mandalorion	exon	21842390	21842558	.	+	.	transcript_id "Isoform131292_10"; gene_id "Isoform131292_10.gene"; gene_name "Isoform131292_10";
chr16	Mandalorion	CDS	21842390	21842558	.	+	.	transcript_id "Isoform131292_10"; gene_id "Isoform131292_10.gene"; gene_name "Isoform131292_10";
chr16	Mandalorion	exon	21845389	21845489	.	+	.	transcript_id "Isoform131292_10"; gene_id "Isoform131292_10.gene"; gene_name "Isoform131292_10";
chr16	Mandalorion	CDS	21845389	21845489	.	+	.	transcript_id "Isoform131292_10"; gene_id "Isoform131292_10.gene"; gene_name "Isoform131292_10";
chr16	Mandalorion	exon	21846719	21846813	.	+	.	transcript_id "Isoform131292_10"; gene_id "Isoform131292_10.gene"; gene_name "Isoform131292_10";
chr16	Mandalorion	CDS	21846719	21846813	.	+	.	transcript_id "Isoform131292_10"; gene_id "Isoform131292_10.gene"; gene_name "Isoform131292_10";
chr16	Mandalorion	exon	21847291	21847342	.	+	.	transcript_id "Isoform131292_10"; gene_id "Isoform131292_10.gene"; gene_name "Isoform131292_10";
chr16	Mandalorion	CDS	21847291	21847342	.	+	.	transcript_id "Isoform131292_10"; gene_id "Isoform131292_10.gene"; gene_name "Isoform131292_10";
chr16	Mandalorion	exon	21850854	21850914	.	+	.	transcript_id "Isoform131292_10"; gene_id "Isoform131292_10.gene"; gene_name "Isoform131292_10";
chr16	Mandalorion	CDS	21850854	21850914	.	+	.	transcript_id "Isoform131292_10"; gene_id "Isoform131292_10.gene"; gene_name "Isoform131292_10";
chr16	Mandalorion	exon	21857287	21857418	.	+	.	transcript_id "Isoform131292_10"; gene_id "Isoform131292_10.gene"; gene_name "Isoform131292_10";
chr16	Mandalorion	CDS	21857287	21857418	.	+	.	transcript_id "Isoform131292_10"; gene_id "Isoform131292_10.gene"; gene_name "Isoform131292_10";
chr16	Mandalorion	exon	21859190	21859393	.	+	.	transcript_id "Isoform131292_10"; gene_id "Isoform131292_10.gene"; gene_name "Isoform131292_10";
chr16	Mandalorion	CDS	21859190	21859393	.	+	.	transcript_id "Isoform131292_10"; gene_id "Isoform131292_10.gene"; gene_name "Isoform131292_10";
chr16	Mandalorion	exon	21860072	21860151	.	+	.	transcript_id "Isoform131292_10"; gene_id "Isoform131292_10.gene"; gene_name "Isoform131292_10";
chr16	Mandalorion	CDS	21860072	21860151	.	+	.	transcript_id "Isoform131292_10"; gene_id "Isoform131292_10.gene"; gene_name "Isoform131292_10";
chr16	Mandalorion	exon	21861720	21861804	.	+	.	transcript_id "Isoform131292_10"; gene_id "Isoform131292_10.gene"; gene_name "Isoform131292_10";
chr16	Mandalorion	CDS	21861720	21861804	.	+	.	transcript_id "Isoform131292_10"; gene_id "Isoform131292_10.gene"; gene_name "Isoform131292_10";
chr16	Mandalorion	exon	21862963	21863058	.	+	.	transcript_id "Isoform131292_10"; gene_id "Isoform131292_10.gene"; gene_name "Isoform131292_10";
chr16	Mandalorion	CDS	21862963	21863058	.	+	.	transcript_id "Isoform131292_10"; gene_id "Isoform131292_10.gene"; gene_name "Isoform131292_10";
chr16	Mandalorion	exon	21865383	21866626	.	+	.	transcript_id "Isoform131292_10"; gene_id "Isoform131292_10.gene"; gene_name "Isoform131292_10";
chr16	Mandalorion	CDS	21865383	21865442	.	+	.	transcript_id "Isoform131292_10"; gene_id "Isoform131292_10.gene"; gene_name "Isoform131292_10";
chr16	Mandalorion	stop_codon	21865443	21865445	.	+	.	transcript_id "Isoform131292_10"; gene_id "Isoform131292_10.gene"; gene_name "Isoform131292_10";
chr16	Mandalorion	transcript	21828262	21866628	.	+	.	transcript_id "Isoform131298_3"; gene_id "Isoform131298_3.gene"; gene_name "Isoform131298_3";
chr16	Mandalorion	exon	21828262	21828492	.	+	.	transcript_id "Isoform131298_3"; gene_id "Isoform131298_3.gene"; gene_name "Isoform131298_3";
chr16	Mandalorion	exon	21830244	21830369	.	+	.	transcript_id "Isoform131298_3"; gene_id "Isoform131298_3.gene"; gene_name "Isoform131298_3";
chr16	Mandalorion	start_codon	21830351	21830353	.	+	.	transcript_id "Isoform131298_3"; gene_id "Isoform131298_3.gene"; gene_name "Isoform131298_3";
chr16	Mandalorion	CDS	21830351	21830369	.	+	.	transcript_id "Isoform131298_3"; gene_id "Isoform131298_3.gene"; gene_name "Isoform131298_3";
chr16	Mandalorion	exon	21832874	21833007	.	+	.	transcript_id "Isoform131298_3"; gene_id "Isoform131298_3.gene"; gene_name "Isoform131298_3";
chr16	Mandalorion	CDS	21832874	21833007	.	+	.	transcript_id "Isoform131298_3"; gene_id "Isoform131298_3.gene"; gene_name "Isoform131298_3";
chr16	Mandalorion	exon	21834949	21835015	.	+	.	transcript_id "Isoform131298_3"; gene_id "Isoform131298_3.gene"; gene_name "Isoform131298_3";
chr16	Mandalorion	CDS	21834949	21835015	.	+	.	transcript_id "Isoform131298_3"; gene_id "Isoform131298_3.gene"; gene_name "Isoform131298_3";
chr16	Mandalorion	exon	21837087	21837177	.	+	.	transcript_id "Isoform131298_3"; gene_id "Isoform131298_3.gene"; gene_name "Isoform131298_3";
chr16	Mandalorion	CDS	21837087	21837177	.	+	.	transcript_id "Isoform131298_3"; gene_id "Isoform131298_3.gene"; gene_name "Isoform131298_3";
chr16	Mandalorion	exon	21842390	21842558	.	+	.	transcript_id "Isoform131298_3"; gene_id "Isoform131298_3.gene"; gene_name "Isoform131298_3";
chr16	Mandalorion	CDS	21842390	21842558	.	+	.	transcript_id "Isoform131298_3"; gene_id "Isoform131298_3.gene"; gene_name "Isoform131298_3";
chr16	Mandalorion	exon	21845389	21845489	.	+	.	transcript_id "Isoform131298_3"; gene_id "Isoform131298_3.gene"; gene_name "Isoform131298_3";
chr16	Mandalorion	CDS	21845389	21845489	.	+	.	transcript_id "Isoform131298_3"; gene_id "Isoform131298_3.gene"; gene_name "Isoform131298_3";
chr16	Mandalorion	exon	21846719	21846813	.	+	.	transcript_id "Isoform131298_3"; gene_id "Isoform131298_3.gene"; gene_name "Isoform131298_3";
chr16	Mandalorion	CDS	21846719	21846813	.	+	.	transcript_id "Isoform131298_3"; gene_id "Isoform131298_3.gene"; gene_name "Isoform131298_3";
chr16	Mandalorion	exon	21847291	21847342	.	+	.	transcript_id "Isoform131298_3"; gene_id "Isoform131298_3.gene"; gene_name "Isoform131298_3";
chr16	Mandalorion	CDS	21847291	21847342	.	+	.	transcript_id "Isoform131298_3"; gene_id "Isoform131298_3.gene"; gene_name "Isoform131298_3";
chr16	Mandalorion	exon	21850854	21850914	.	+	.	transcript_id "Isoform131298_3"; gene_id "Isoform131298_3.gene"; gene_name "Isoform131298_3";
chr16	Mandalorion	CDS	21850854	21850914	.	+	.	transcript_id "Isoform131298_3"; gene_id "Isoform131298_3.gene"; gene_name "Isoform131298_3";
chr16	Mandalorion	exon	21855220	21855396	.	+	.	transcript_id "Isoform131298_3"; gene_id "Isoform131298_3.gene"; gene_name "Isoform131298_3";
chr16	Mandalorion	CDS	21855220	21855396	.	+	.	transcript_id "Isoform131298_3"; gene_id "Isoform131298_3.gene"; gene_name "Isoform131298_3";
chr16	Mandalorion	exon	21857287	21857418	.	+	.	transcript_id "Isoform131298_3"; gene_id "Isoform131298_3.gene"; gene_name "Isoform131298_3";
chr16	Mandalorion	CDS	21857287	21857418	.	+	.	transcript_id "Isoform131298_3"; gene_id "Isoform131298_3.gene"; gene_name "Isoform131298_3";
chr16	Mandalorion	exon	21859190	21859393	.	+	.	transcript_id "Isoform131298_3"; gene_id "Isoform131298_3.gene"; gene_name "Isoform131298_3";
chr16	Mandalorion	CDS	21859190	21859393	.	+	.	transcript_id "Isoform131298_3"; gene_id "Isoform131298_3.gene"; gene_name "Isoform131298_3";
chr16	Mandalorion	exon	21860072	21860151	.	+	.	transcript_id "Isoform131298_3"; gene_id "Isoform131298_3.gene"; gene_name "Isoform131298_3";
chr16	Mandalorion	CDS	21860072	21860151	.	+	.	transcript_id "Isoform131298_3"; gene_id "Isoform131298_3.gene"; gene_name "Isoform131298_3";
chr16	Mandalorion	exon	21861720	21861804	.	+	.	transcript_id "Isoform131298_3"; gene_id "Isoform131298_3.gene"; gene_name "Isoform131298_3";
chr16	Mandalorion	CDS	21861720	21861804	.	+	.	transcript_id "Isoform131298_3"; gene_id "Isoform131298_3.gene"; gene_name "Isoform131298_3";
chr16	Mandalorion	exon	21862963	21863058	.	+	.	transcript_id "Isoform131298_3"; gene_id "Isoform131298_3.gene"; gene_name "Isoform131298_3";
chr16	Mandalorion	CDS	21862963	21863058	.	+	.	transcript_id "Isoform131298_3"; gene_id "Isoform131298_3.gene"; gene_name "Isoform131298_3";
chr16	Mandalorion	exon	21865383	21866628	.	+	.	transcript_id "Isoform131298_3"; gene_id "Isoform131298_3.gene"; gene_name "Isoform131298_3";
chr16	Mandalorion	CDS	21865383	21865442	.	+	.	transcript_id "Isoform131298_3"; gene_id "Isoform131298_3.gene"; gene_name "Isoform131298_3";
chr16	Mandalorion	stop_codon	21865443	21865445	.	+	.	transcript_id "Isoform131298_3"; gene_id "Isoform131298_3.gene"; gene_name "Isoform131298_3";
chr16	Mandalorion	transcript	21828262	21866626	.	+	.	transcript_id "Isoform131302_6"; gene_id "Isoform131302_6.gene"; gene_name "Isoform131302_6";
chr16	Mandalorion	exon	21828262	21828492	.	+	.	transcript_id "Isoform131302_6"; gene_id "Isoform131302_6.gene"; gene_name "Isoform131302_6";
chr16	Mandalorion	exon	21832874	21833007	.	+	.	transcript_id "Isoform131302_6"; gene_id "Isoform131302_6.gene"; gene_name "Isoform131302_6";
chr16	Mandalorion	start_codon	21832957	21832959	.	+	.	transcript_id "Isoform131302_6"; gene_id "Isoform131302_6.gene"; gene_name "Isoform131302_6";
chr16	Mandalorion	CDS	21832957	21833007	.	+	.	transcript_id "Isoform131302_6"; gene_id "Isoform131302_6.gene"; gene_name "Isoform131302_6";
chr16	Mandalorion	exon	21834949	21835015	.	+	.	transcript_id "Isoform131302_6"; gene_id "Isoform131302_6.gene"; gene_name "Isoform131302_6";
chr16	Mandalorion	CDS	21834949	21835015	.	+	.	transcript_id "Isoform131302_6"; gene_id "Isoform131302_6.gene"; gene_name "Isoform131302_6";
chr16	Mandalorion	exon	21837087	21837177	.	+	.	transcript_id "Isoform131302_6"; gene_id "Isoform131302_6.gene"; gene_name "Isoform131302_6";
chr16	Mandalorion	CDS	21837087	21837177	.	+	.	transcript_id "Isoform131302_6"; gene_id "Isoform131302_6.gene"; gene_name "Isoform131302_6";
chr16	Mandalorion	exon	21842390	21842558	.	+	.	transcript_id "Isoform131302_6"; gene_id "Isoform131302_6.gene"; gene_name "Isoform131302_6";
chr16	Mandalorion	CDS	21842390	21842558	.	+	.	transcript_id "Isoform131302_6"; gene_id "Isoform131302_6.gene"; gene_name "Isoform131302_6";
chr16	Mandalorion	exon	21845389	21845489	.	+	.	transcript_id "Isoform131302_6"; gene_id "Isoform131302_6.gene"; gene_name "Isoform131302_6";
chr16	Mandalorion	CDS	21845389	21845489	.	+	.	transcript_id "Isoform131302_6"; gene_id "Isoform131302_6.gene"; gene_name "Isoform131302_6";
chr16	Mandalorion	exon	21846719	21846813	.	+	.	transcript_id "Isoform131302_6"; gene_id "Isoform131302_6.gene"; gene_name "Isoform131302_6";
chr16	Mandalorion	CDS	21846719	21846813	.	+	.	transcript_id "Isoform131302_6"; gene_id "Isoform131302_6.gene"; gene_name "Isoform131302_6";
chr16	Mandalorion	exon	21847291	21847342	.	+	.	transcript_id "Isoform131302_6"; gene_id "Isoform131302_6.gene"; gene_name "Isoform131302_6";
chr16	Mandalorion	CDS	21847291	21847342	.	+	.	transcript_id "Isoform131302_6"; gene_id "Isoform131302_6.gene"; gene_name "Isoform131302_6";
chr16	Mandalorion	exon	21850854	21850914	.	+	.	transcript_id "Isoform131302_6"; gene_id "Isoform131302_6.gene"; gene_name "Isoform131302_6";
chr16	Mandalorion	CDS	21850854	21850914	.	+	.	transcript_id "Isoform131302_6"; gene_id "Isoform131302_6.gene"; gene_name "Isoform131302_6";
chr16	Mandalorion	exon	21855220	21855396	.	+	.	transcript_id "Isoform131302_6"; gene_id "Isoform131302_6.gene"; gene_name "Isoform131302_6";
chr16	Mandalorion	CDS	21855220	21855396	.	+	.	transcript_id "Isoform131302_6"; gene_id "Isoform131302_6.gene"; gene_name "Isoform131302_6";
chr16	Mandalorion	exon	21857287	21857418	.	+	.	transcript_id "Isoform131302_6"; gene_id "Isoform131302_6.gene"; gene_name "Isoform131302_6";
chr16	Mandalorion	CDS	21857287	21857418	.	+	.	transcript_id "Isoform131302_6"; gene_id "Isoform131302_6.gene"; gene_name "Isoform131302_6";
chr16	Mandalorion	exon	21859190	21859393	.	+	.	transcript_id "Isoform131302_6"; gene_id "Isoform131302_6.gene"; gene_name "Isoform131302_6";
chr16	Mandalorion	CDS	21859190	21859393	.	+	.	transcript_id "Isoform131302_6"; gene_id "Isoform131302_6.gene"; gene_name "Isoform131302_6";
chr16	Mandalorion	exon	21860072	21860151	.	+	.	transcript_id "Isoform131302_6"; gene_id "Isoform131302_6.gene"; gene_name "Isoform131302_6";
chr16	Mandalorion	CDS	21860072	21860151	.	+	.	transcript_id "Isoform131302_6"; gene_id "Isoform131302_6.gene"; gene_name "Isoform131302_6";
chr16	Mandalorion	exon	21861720	21861804	.	+	.	transcript_id "Isoform131302_6"; gene_id "Isoform131302_6.gene"; gene_name "Isoform131302_6";
chr16	Mandalorion	CDS	21861720	21861804	.	+	.	transcript_id "Isoform131302_6"; gene_id "Isoform131302_6.gene"; gene_name "Isoform131302_6";
chr16	Mandalorion	exon	21862963	21863058	.	+	.	transcript_id "Isoform131302_6"; gene_id "Isoform131302_6.gene"; gene_name "Isoform131302_6";
chr16	Mandalorion	CDS	21862963	21863058	.	+	.	transcript_id "Isoform131302_6"; gene_id "Isoform131302_6.gene"; gene_name "Isoform131302_6";
chr16	Mandalorion	exon	21865383	21866626	.	+	.	transcript_id "Isoform131302_6"; gene_id "Isoform131302_6.gene"; gene_name "Isoform131302_6";
chr16	Mandalorion	CDS	21865383	21865442	.	+	.	transcript_id "Isoform131302_6"; gene_id "Isoform131302_6.gene"; gene_name "Isoform131302_6";
chr16	Mandalorion	stop_codon	21865443	21865445	.	+	.	transcript_id "Isoform131302_6"; gene_id "Isoform131302_6.gene"; gene_name "Isoform131302_6";
chr16	Mandalorion	transcript	21828258	21829886	.	+	.	transcript_id "Isoform131303_30"; gene_id "Isoform131303_30.gene"; gene_name "Isoform131303_30";
chr16	Mandalorion	exon	21828258	21829886	.	+	.	transcript_id "Isoform131303_30"; gene_id "Isoform131303_30.gene"; gene_name "Isoform131303_30";
chr16	Mandalorion	transcript	21877762	21981800	.	-	.	transcript_id "Isoform131308_3"; gene_id "Isoform131308_3.gene"; gene_name "Isoform131308_3";
chr16	Mandalorion	exon	21877762	21879635	.	-	.	transcript_id "Isoform131308_3"; gene_id "Isoform131308_3.gene"; gene_name "Isoform131308_3";
chr16	Mandalorion	CDS	21879546	21879635	.	-	.	transcript_id "Isoform131308_3"; gene_id "Isoform131308_3.gene"; gene_name "Isoform131308_3";
chr16	Mandalorion	stop_codon	21879543	21879545	.	-	.	transcript_id "Isoform131308_3"; gene_id "Isoform131308_3.gene"; gene_name "Isoform131308_3";
chr16	Mandalorion	exon	21880610	21880723	.	-	.	transcript_id "Isoform131308_3"; gene_id "Isoform131308_3.gene"; gene_name "Isoform131308_3";
chr16	Mandalorion	CDS	21880610	21880723	.	-	.	transcript_id "Isoform131308_3"; gene_id "Isoform131308_3.gene"; gene_name "Isoform131308_3";
chr16	Mandalorion	exon	21882332	21882463	.	-	.	transcript_id "Isoform131308_3"; gene_id "Isoform131308_3.gene"; gene_name "Isoform131308_3";
chr16	Mandalorion	CDS	21882332	21882463	.	-	.	transcript_id "Isoform131308_3"; gene_id "Isoform131308_3.gene"; gene_name "Isoform131308_3";
chr16	Mandalorion	exon	21883843	21883917	.	-	.	transcript_id "Isoform131308_3"; gene_id "Isoform131308_3.gene"; gene_name "Isoform131308_3";
chr16	Mandalorion	CDS	21883843	21883917	.	-	.	transcript_id "Isoform131308_3"; gene_id "Isoform131308_3.gene"; gene_name "Isoform131308_3";
chr16	Mandalorion	exon	21886893	21887009	.	-	.	transcript_id "Isoform131308_3"; gene_id "Isoform131308_3.gene"; gene_name "Isoform131308_3";
chr16	Mandalorion	CDS	21886893	21887009	.	-	.	transcript_id "Isoform131308_3"; gene_id "Isoform131308_3.gene"; gene_name "Isoform131308_3";
chr16	Mandalorion	exon	21889057	21889125	.	-	.	transcript_id "Isoform131308_3"; gene_id "Isoform131308_3.gene"; gene_name "Isoform131308_3";
chr16	Mandalorion	CDS	21889057	21889125	.	-	.	transcript_id "Isoform131308_3"; gene_id "Isoform131308_3.gene"; gene_name "Isoform131308_3";
chr16	Mandalorion	exon	21894767	21894895	.	-	.	transcript_id "Isoform131308_3"; gene_id "Isoform131308_3.gene"; gene_name "Isoform131308_3";
chr16	Mandalorion	CDS	21894767	21894895	.	-	.	transcript_id "Isoform131308_3"; gene_id "Isoform131308_3.gene"; gene_name "Isoform131308_3";
chr16	Mandalorion	exon	21897366	21897501	.	-	.	transcript_id "Isoform131308_3"; gene_id "Isoform131308_3.gene"; gene_name "Isoform131308_3";
chr16	Mandalorion	CDS	21897366	21897501	.	-	.	transcript_id "Isoform131308_3"; gene_id "Isoform131308_3.gene"; gene_name "Isoform131308_3";
chr16	Mandalorion	exon	21898234	21898356	.	-	.	transcript_id "Isoform131308_3"; gene_id "Isoform131308_3.gene"; gene_name "Isoform131308_3";
chr16	Mandalorion	CDS	21898234	21898356	.	-	.	transcript_id "Isoform131308_3"; gene_id "Isoform131308_3.gene"; gene_name "Isoform131308_3";
chr16	Mandalorion	exon	21898817	21898951	.	-	.	transcript_id "Isoform131308_3"; gene_id "Isoform131308_3.gene"; gene_name "Isoform131308_3";
chr16	Mandalorion	CDS	21898817	21898951	.	-	.	transcript_id "Isoform131308_3"; gene_id "Isoform131308_3.gene"; gene_name "Isoform131308_3";
chr16	Mandalorion	exon	21900484	21900735	.	-	.	transcript_id "Isoform131308_3"; gene_id "Isoform131308_3.gene"; gene_name "Isoform131308_3";
chr16	Mandalorion	CDS	21900484	21900735	.	-	.	transcript_id "Isoform131308_3"; gene_id "Isoform131308_3.gene"; gene_name "Isoform131308_3";
chr16	Mandalorion	exon	21902674	21902737	.	-	.	transcript_id "Isoform131308_3"; gene_id "Isoform131308_3.gene"; gene_name "Isoform131308_3";
chr16	Mandalorion	CDS	21902674	21902737	.	-	.	transcript_id "Isoform131308_3"; gene_id "Isoform131308_3.gene"; gene_name "Isoform131308_3";
chr16	Mandalorion	exon	21906278	21906329	.	-	.	transcript_id "Isoform131308_3"; gene_id "Isoform131308_3.gene"; gene_name "Isoform131308_3";
chr16	Mandalorion	CDS	21906278	21906329	.	-	.	transcript_id "Isoform131308_3"; gene_id "Isoform131308_3.gene"; gene_name "Isoform131308_3";
chr16	Mandalorion	exon	21907812	21907860	.	-	.	transcript_id "Isoform131308_3"; gene_id "Isoform131308_3.gene"; gene_name "Isoform131308_3";
chr16	Mandalorion	CDS	21907812	21907860	.	-	.	transcript_id "Isoform131308_3"; gene_id "Isoform131308_3.gene"; gene_name "Isoform131308_3";
chr16	Mandalorion	exon	21979996	21980056	.	-	.	transcript_id "Isoform131308_3"; gene_id "Isoform131308_3.gene"; gene_name "Isoform131308_3";
chr16	Mandalorion	CDS	21979996	21980056	.	-	.	transcript_id "Isoform131308_3"; gene_id "Isoform131308_3.gene"; gene_name "Isoform131308_3";
chr16	Mandalorion	exon	21981536	21981800	.	-	.	transcript_id "Isoform131308_3"; gene_id "Isoform131308_3.gene"; gene_name "Isoform131308_3";
chr16	Mandalorion	start_codon	21981711	21981713	.	-	.	transcript_id "Isoform131308_3"; gene_id "Isoform131308_3.gene"; gene_name "Isoform131308_3";
chr16	Mandalorion	CDS	21981536	21981713	.	-	.	transcript_id "Isoform131308_3"; gene_id "Isoform131308_3.gene"; gene_name "Isoform131308_3";
chr16	Mandalorion	transcript	22064507	22084676	.	-	.	transcript_id "Isoform131310_52"; gene_id "Isoform131310_52.gene"; gene_name "Isoform131310_52";
chr16	Mandalorion	exon	22064507	22065616	.	-	.	transcript_id "Isoform131310_52"; gene_id "Isoform131310_52.gene"; gene_name "Isoform131310_52";
chr16	Mandalorion	CDS	22065609	22065616	.	-	.	transcript_id "Isoform131310_52"; gene_id "Isoform131310_52.gene"; gene_name "Isoform131310_52";
chr16	Mandalorion	stop_codon	22065606	22065608	.	-	.	transcript_id "Isoform131310_52"; gene_id "Isoform131310_52.gene"; gene_name "Isoform131310_52";
chr16	Mandalorion	exon	22065940	22066010	.	-	.	transcript_id "Isoform131310_52"; gene_id "Isoform131310_52.gene"; gene_name "Isoform131310_52";
chr16	Mandalorion	CDS	22065940	22066010	.	-	.	transcript_id "Isoform131310_52"; gene_id "Isoform131310_52.gene"; gene_name "Isoform131310_52";
chr16	Mandalorion	exon	22067186	22067245	.	-	.	transcript_id "Isoform131310_52"; gene_id "Isoform131310_52.gene"; gene_name "Isoform131310_52";
chr16	Mandalorion	CDS	22067186	22067245	.	-	.	transcript_id "Isoform131310_52"; gene_id "Isoform131310_52.gene"; gene_name "Isoform131310_52";
chr16	Mandalorion	exon	22067800	22067883	.	-	.	transcript_id "Isoform131310_52"; gene_id "Isoform131310_52.gene"; gene_name "Isoform131310_52";
chr16	Mandalorion	CDS	22067800	22067883	.	-	.	transcript_id "Isoform131310_52"; gene_id "Isoform131310_52.gene"; gene_name "Isoform131310_52";
chr16	Mandalorion	exon	22069615	22069730	.	-	.	transcript_id "Isoform131310_52"; gene_id "Isoform131310_52.gene"; gene_name "Isoform131310_52";
chr16	Mandalorion	CDS	22069615	22069730	.	-	.	transcript_id "Isoform131310_52"; gene_id "Isoform131310_52.gene"; gene_name "Isoform131310_52";
chr16	Mandalorion	exon	22071357	22071545	.	-	.	transcript_id "Isoform131310_52"; gene_id "Isoform131310_52.gene"; gene_name "Isoform131310_52";
chr16	Mandalorion	CDS	22071357	22071545	.	-	.	transcript_id "Isoform131310_52"; gene_id "Isoform131310_52.gene"; gene_name "Isoform131310_52";
chr16	Mandalorion	exon	22073158	22073320	.	-	.	transcript_id "Isoform131310_52"; gene_id "Isoform131310_52.gene"; gene_name "Isoform131310_52";
chr16	Mandalorion	CDS	22073158	22073320	.	-	.	transcript_id "Isoform131310_52"; gene_id "Isoform131310_52.gene"; gene_name "Isoform131310_52";
chr16	Mandalorion	exon	22073734	22073867	.	-	.	transcript_id "Isoform131310_52"; gene_id "Isoform131310_52.gene"; gene_name "Isoform131310_52";
chr16	Mandalorion	CDS	22073734	22073867	.	-	.	transcript_id "Isoform131310_52"; gene_id "Isoform131310_52.gene"; gene_name "Isoform131310_52";
chr16	Mandalorion	exon	22084491	22084676	.	-	.	transcript_id "Isoform131310_52"; gene_id "Isoform131310_52.gene"; gene_name "Isoform131310_52";
chr16	Mandalorion	start_codon	22084524	22084526	.	-	.	transcript_id "Isoform131310_52"; gene_id "Isoform131310_52.gene"; gene_name "Isoform131310_52";
chr16	Mandalorion	CDS	22084491	22084526	.	-	.	transcript_id "Isoform131310_52"; gene_id "Isoform131310_52.gene"; gene_name "Isoform131310_52";
chr16	Mandalorion	transcript	22064615	22084676	.	-	.	transcript_id "Isoform131313_253"; gene_id "Isoform131313_253.gene"; gene_name "Isoform131313_253";
chr16	Mandalorion	exon	22064615	22065616	.	-	.	transcript_id "Isoform131313_253"; gene_id "Isoform131313_253.gene"; gene_name "Isoform131313_253";
chr16	Mandalorion	CDS	22065609	22065616	.	-	.	transcript_id "Isoform131313_253"; gene_id "Isoform131313_253.gene"; gene_name "Isoform131313_253";
chr16	Mandalorion	stop_codon	22065606	22065608	.	-	.	transcript_id "Isoform131313_253"; gene_id "Isoform131313_253.gene"; gene_name "Isoform131313_253";
chr16	Mandalorion	exon	22065940	22066010	.	-	.	transcript_id "Isoform131313_253"; gene_id "Isoform131313_253.gene"; gene_name "Isoform131313_253";
chr16	Mandalorion	CDS	22065940	22066010	.	-	.	transcript_id "Isoform131313_253"; gene_id "Isoform131313_253.gene"; gene_name "Isoform131313_253";
chr16	Mandalorion	exon	22067186	22067245	.	-	.	transcript_id "Isoform131313_253"; gene_id "Isoform131313_253.gene"; gene_name "Isoform131313_253";
chr16	Mandalorion	CDS	22067186	22067245	.	-	.	transcript_id "Isoform131313_253"; gene_id "Isoform131313_253.gene"; gene_name "Isoform131313_253";
chr16	Mandalorion	exon	22067800	22067883	.	-	.	transcript_id "Isoform131313_253"; gene_id "Isoform131313_253.gene"; gene_name "Isoform131313_253";
chr16	Mandalorion	CDS	22067800	22067883	.	-	.	transcript_id "Isoform131313_253"; gene_id "Isoform131313_253.gene"; gene_name "Isoform131313_253";
chr16	Mandalorion	exon	22069615	22069730	.	-	.	transcript_id "Isoform131313_253"; gene_id "Isoform131313_253.gene"; gene_name "Isoform131313_253";
chr16	Mandalorion	CDS	22069615	22069730	.	-	.	transcript_id "Isoform131313_253"; gene_id "Isoform131313_253.gene"; gene_name "Isoform131313_253";
chr16	Mandalorion	exon	22071357	22071545	.	-	.	transcript_id "Isoform131313_253"; gene_id "Isoform131313_253.gene"; gene_name "Isoform131313_253";
chr16	Mandalorion	CDS	22071357	22071545	.	-	.	transcript_id "Isoform131313_253"; gene_id "Isoform131313_253.gene"; gene_name "Isoform131313_253";
chr16	Mandalorion	exon	22073158	22073320	.	-	.	transcript_id "Isoform131313_253"; gene_id "Isoform131313_253.gene"; gene_name "Isoform131313_253";
chr16	Mandalorion	CDS	22073158	22073320	.	-	.	transcript_id "Isoform131313_253"; gene_id "Isoform131313_253.gene"; gene_name "Isoform131313_253";
chr16	Mandalorion	exon	22073734	22073867	.	-	.	transcript_id "Isoform131313_253"; gene_id "Isoform131313_253.gene"; gene_name "Isoform131313_253";
chr16	Mandalorion	CDS	22073734	22073867	.	-	.	transcript_id "Isoform131313_253"; gene_id "Isoform131313_253.gene"; gene_name "Isoform131313_253";
chr16	Mandalorion	exon	22084491	22084676	.	-	.	transcript_id "Isoform131313_253"; gene_id "Isoform131313_253.gene"; gene_name "Isoform131313_253";
chr16	Mandalorion	start_codon	22084524	22084526	.	-	.	transcript_id "Isoform131313_253"; gene_id "Isoform131313_253.gene"; gene_name "Isoform131313_253";
chr16	Mandalorion	CDS	22084491	22084526	.	-	.	transcript_id "Isoform131313_253"; gene_id "Isoform131313_253.gene"; gene_name "Isoform131313_253";
chr16	Mandalorion	transcript	22064481	22084676	.	-	.	transcript_id "Isoform131330_68"; gene_id "Isoform131330_68.gene"; gene_name "Isoform131330_68";
chr16	Mandalorion	exon	22064481	22065616	.	-	.	transcript_id "Isoform131330_68"; gene_id "Isoform131330_68.gene"; gene_name "Isoform131330_68";
chr16	Mandalorion	CDS	22065609	22065616	.	-	.	transcript_id "Isoform131330_68"; gene_id "Isoform131330_68.gene"; gene_name "Isoform131330_68";
chr16	Mandalorion	stop_codon	22065606	22065608	.	-	.	transcript_id "Isoform131330_68"; gene_id "Isoform131330_68.gene"; gene_name "Isoform131330_68";
chr16	Mandalorion	exon	22065940	22066013	.	-	.	transcript_id "Isoform131330_68"; gene_id "Isoform131330_68.gene"; gene_name "Isoform131330_68";
chr16	Mandalorion	CDS	22065940	22066013	.	-	.	transcript_id "Isoform131330_68"; gene_id "Isoform131330_68.gene"; gene_name "Isoform131330_68";
chr16	Mandalorion	exon	22067186	22067245	.	-	.	transcript_id "Isoform131330_68"; gene_id "Isoform131330_68.gene"; gene_name "Isoform131330_68";
chr16	Mandalorion	CDS	22067186	22067245	.	-	.	transcript_id "Isoform131330_68"; gene_id "Isoform131330_68.gene"; gene_name "Isoform131330_68";
chr16	Mandalorion	exon	22067800	22067883	.	-	.	transcript_id "Isoform131330_68"; gene_id "Isoform131330_68.gene"; gene_name "Isoform131330_68";
chr16	Mandalorion	CDS	22067800	22067883	.	-	.	transcript_id "Isoform131330_68"; gene_id "Isoform131330_68.gene"; gene_name "Isoform131330_68";
chr16	Mandalorion	exon	22069615	22069730	.	-	.	transcript_id "Isoform131330_68"; gene_id "Isoform131330_68.gene"; gene_name "Isoform131330_68";
chr16	Mandalorion	CDS	22069615	22069730	.	-	.	transcript_id "Isoform131330_68"; gene_id "Isoform131330_68.gene"; gene_name "Isoform131330_68";
chr16	Mandalorion	exon	22071357	22071545	.	-	.	transcript_id "Isoform131330_68"; gene_id "Isoform131330_68.gene"; gene_name "Isoform131330_68";
chr16	Mandalorion	CDS	22071357	22071545	.	-	.	transcript_id "Isoform131330_68"; gene_id "Isoform131330_68.gene"; gene_name "Isoform131330_68";
chr16	Mandalorion	exon	22073158	22073320	.	-	.	transcript_id "Isoform131330_68"; gene_id "Isoform131330_68.gene"; gene_name "Isoform131330_68";
chr16	Mandalorion	CDS	22073158	22073320	.	-	.	transcript_id "Isoform131330_68"; gene_id "Isoform131330_68.gene"; gene_name "Isoform131330_68";
chr16	Mandalorion	exon	22073734	22073867	.	-	.	transcript_id "Isoform131330_68"; gene_id "Isoform131330_68.gene"; gene_name "Isoform131330_68";
chr16	Mandalorion	CDS	22073734	22073867	.	-	.	transcript_id "Isoform131330_68"; gene_id "Isoform131330_68.gene"; gene_name "Isoform131330_68";
chr16	Mandalorion	exon	22084491	22084676	.	-	.	transcript_id "Isoform131330_68"; gene_id "Isoform131330_68.gene"; gene_name "Isoform131330_68";
chr16	Mandalorion	start_codon	22084524	22084526	.	-	.	transcript_id "Isoform131330_68"; gene_id "Isoform131330_68.gene"; gene_name "Isoform131330_68";
chr16	Mandalorion	CDS	22084491	22084526	.	-	.	transcript_id "Isoform131330_68"; gene_id "Isoform131330_68.gene"; gene_name "Isoform131330_68";
chr16	Mandalorion	transcript	22064556	22084676	.	-	.	transcript_id "Isoform131332_130"; gene_id "Isoform131332_130.gene"; gene_name "Isoform131332_130";
chr16	Mandalorion	exon	22064556	22065616	.	-	.	transcript_id "Isoform131332_130"; gene_id "Isoform131332_130.gene"; gene_name "Isoform131332_130";
chr16	Mandalorion	CDS	22065609	22065616	.	-	.	transcript_id "Isoform131332_130"; gene_id "Isoform131332_130.gene"; gene_name "Isoform131332_130";
chr16	Mandalorion	stop_codon	22065606	22065608	.	-	.	transcript_id "Isoform131332_130"; gene_id "Isoform131332_130.gene"; gene_name "Isoform131332_130";
chr16	Mandalorion	exon	22065940	22066013	.	-	.	transcript_id "Isoform131332_130"; gene_id "Isoform131332_130.gene"; gene_name "Isoform131332_130";
chr16	Mandalorion	CDS	22065940	22066013	.	-	.	transcript_id "Isoform131332_130"; gene_id "Isoform131332_130.gene"; gene_name "Isoform131332_130";
chr16	Mandalorion	exon	22067186	22067245	.	-	.	transcript_id "Isoform131332_130"; gene_id "Isoform131332_130.gene"; gene_name "Isoform131332_130";
chr16	Mandalorion	CDS	22067186	22067245	.	-	.	transcript_id "Isoform131332_130"; gene_id "Isoform131332_130.gene"; gene_name "Isoform131332_130";
chr16	Mandalorion	exon	22067800	22067883	.	-	.	transcript_id "Isoform131332_130"; gene_id "Isoform131332_130.gene"; gene_name "Isoform131332_130";
chr16	Mandalorion	CDS	22067800	22067883	.	-	.	transcript_id "Isoform131332_130"; gene_id "Isoform131332_130.gene"; gene_name "Isoform131332_130";
chr16	Mandalorion	exon	22069615	22069730	.	-	.	transcript_id "Isoform131332_130"; gene_id "Isoform131332_130.gene"; gene_name "Isoform131332_130";
chr16	Mandalorion	CDS	22069615	22069730	.	-	.	transcript_id "Isoform131332_130"; gene_id "Isoform131332_130.gene"; gene_name "Isoform131332_130";
chr16	Mandalorion	exon	22071357	22071545	.	-	.	transcript_id "Isoform131332_130"; gene_id "Isoform131332_130.gene"; gene_name "Isoform131332_130";
chr16	Mandalorion	CDS	22071357	22071545	.	-	.	transcript_id "Isoform131332_130"; gene_id "Isoform131332_130.gene"; gene_name "Isoform131332_130";
chr16	Mandalorion	exon	22073158	22073320	.	-	.	transcript_id "Isoform131332_130"; gene_id "Isoform131332_130.gene"; gene_name "Isoform131332_130";
chr16	Mandalorion	CDS	22073158	22073320	.	-	.	transcript_id "Isoform131332_130"; gene_id "Isoform131332_130.gene"; gene_name "Isoform131332_130";
chr16	Mandalorion	exon	22073734	22073867	.	-	.	transcript_id "Isoform131332_130"; gene_id "Isoform131332_130.gene"; gene_name "Isoform131332_130";
chr16	Mandalorion	CDS	22073734	22073867	.	-	.	transcript_id "Isoform131332_130"; gene_id "Isoform131332_130.gene"; gene_name "Isoform131332_130";
chr16	Mandalorion	exon	22084491	22084676	.	-	.	transcript_id "Isoform131332_130"; gene_id "Isoform131332_130.gene"; gene_name "Isoform131332_130";
chr16	Mandalorion	start_codon	22084524	22084526	.	-	.	transcript_id "Isoform131332_130"; gene_id "Isoform131332_130.gene"; gene_name "Isoform131332_130";
chr16	Mandalorion	CDS	22084491	22084526	.	-	.	transcript_id "Isoform131332_130"; gene_id "Isoform131332_130.gene"; gene_name "Isoform131332_130";
chr16	Mandalorion	transcript	22064615	22084676	.	-	.	transcript_id "Isoform131334_1549"; gene_id "Isoform131334_1549.gene"; gene_name "Isoform131334_1549";
chr16	Mandalorion	exon	22064615	22065616	.	-	.	transcript_id "Isoform131334_1549"; gene_id "Isoform131334_1549.gene"; gene_name "Isoform131334_1549";
chr16	Mandalorion	CDS	22065609	22065616	.	-	.	transcript_id "Isoform131334_1549"; gene_id "Isoform131334_1549.gene"; gene_name "Isoform131334_1549";
chr16	Mandalorion	stop_codon	22065606	22065608	.	-	.	transcript_id "Isoform131334_1549"; gene_id "Isoform131334_1549.gene"; gene_name "Isoform131334_1549";
chr16	Mandalorion	exon	22065940	22066013	.	-	.	transcript_id "Isoform131334_1549"; gene_id "Isoform131334_1549.gene"; gene_name "Isoform131334_1549";
chr16	Mandalorion	CDS	22065940	22066013	.	-	.	transcript_id "Isoform131334_1549"; gene_id "Isoform131334_1549.gene"; gene_name "Isoform131334_1549";
chr16	Mandalorion	exon	22067186	22067245	.	-	.	transcript_id "Isoform131334_1549"; gene_id "Isoform131334_1549.gene"; gene_name "Isoform131334_1549";
chr16	Mandalorion	CDS	22067186	22067245	.	-	.	transcript_id "Isoform131334_1549"; gene_id "Isoform131334_1549.gene"; gene_name "Isoform131334_1549";
chr16	Mandalorion	exon	22067800	22067883	.	-	.	transcript_id "Isoform131334_1549"; gene_id "Isoform131334_1549.gene"; gene_name "Isoform131334_1549";
chr16	Mandalorion	CDS	22067800	22067883	.	-	.	transcript_id "Isoform131334_1549"; gene_id "Isoform131334_1549.gene"; gene_name "Isoform131334_1549";
chr16	Mandalorion	exon	22069615	22069730	.	-	.	transcript_id "Isoform131334_1549"; gene_id "Isoform131334_1549.gene"; gene_name "Isoform131334_1549";
chr16	Mandalorion	CDS	22069615	22069730	.	-	.	transcript_id "Isoform131334_1549"; gene_id "Isoform131334_1549.gene"; gene_name "Isoform131334_1549";
chr16	Mandalorion	exon	22071357	22071545	.	-	.	transcript_id "Isoform131334_1549"; gene_id "Isoform131334_1549.gene"; gene_name "Isoform131334_1549";
chr16	Mandalorion	CDS	22071357	22071545	.	-	.	transcript_id "Isoform131334_1549"; gene_id "Isoform131334_1549.gene"; gene_name "Isoform131334_1549";
chr16	Mandalorion	exon	22073158	22073320	.	-	.	transcript_id "Isoform131334_1549"; gene_id "Isoform131334_1549.gene"; gene_name "Isoform131334_1549";
chr16	Mandalorion	CDS	22073158	22073320	.	-	.	transcript_id "Isoform131334_1549"; gene_id "Isoform131334_1549.gene"; gene_name "Isoform131334_1549";
chr16	Mandalorion	exon	22073734	22073867	.	-	.	transcript_id "Isoform131334_1549"; gene_id "Isoform131334_1549.gene"; gene_name "Isoform131334_1549";
chr16	Mandalorion	CDS	22073734	22073867	.	-	.	transcript_id "Isoform131334_1549"; gene_id "Isoform131334_1549.gene"; gene_name "Isoform131334_1549";
chr16	Mandalorion	exon	22084491	22084676	.	-	.	transcript_id "Isoform131334_1549"; gene_id "Isoform131334_1549.gene"; gene_name "Isoform131334_1549";
chr16	Mandalorion	start_codon	22084524	22084526	.	-	.	transcript_id "Isoform131334_1549"; gene_id "Isoform131334_1549.gene"; gene_name "Isoform131334_1549";
chr16	Mandalorion	CDS	22084491	22084526	.	-	.	transcript_id "Isoform131334_1549"; gene_id "Isoform131334_1549.gene"; gene_name "Isoform131334_1549";
chr16	Mandalorion	transcript	22064615	22084676	.	-	.	transcript_id "Isoform131348_42"; gene_id "Isoform131348_42.gene"; gene_name "Isoform131348_42";
chr16	Mandalorion	exon	22064615	22065616	.	-	.	transcript_id "Isoform131348_42"; gene_id "Isoform131348_42.gene"; gene_name "Isoform131348_42";
chr16	Mandalorion	CDS	22065609	22065616	.	-	.	transcript_id "Isoform131348_42"; gene_id "Isoform131348_42.gene"; gene_name "Isoform131348_42";
chr16	Mandalorion	stop_codon	22065606	22065608	.	-	.	transcript_id "Isoform131348_42"; gene_id "Isoform131348_42.gene"; gene_name "Isoform131348_42";
chr16	Mandalorion	exon	22065940	22066013	.	-	.	transcript_id "Isoform131348_42"; gene_id "Isoform131348_42.gene"; gene_name "Isoform131348_42";
chr16	Mandalorion	CDS	22065940	22066013	.	-	.	transcript_id "Isoform131348_42"; gene_id "Isoform131348_42.gene"; gene_name "Isoform131348_42";
chr16	Mandalorion	exon	22067186	22067245	.	-	.	transcript_id "Isoform131348_42"; gene_id "Isoform131348_42.gene"; gene_name "Isoform131348_42";
chr16	Mandalorion	CDS	22067186	22067245	.	-	.	transcript_id "Isoform131348_42"; gene_id "Isoform131348_42.gene"; gene_name "Isoform131348_42";
chr16	Mandalorion	exon	22067800	22067883	.	-	.	transcript_id "Isoform131348_42"; gene_id "Isoform131348_42.gene"; gene_name "Isoform131348_42";
chr16	Mandalorion	CDS	22067800	22067883	.	-	.	transcript_id "Isoform131348_42"; gene_id "Isoform131348_42.gene"; gene_name "Isoform131348_42";
chr16	Mandalorion	exon	22069615	22069730	.	-	.	transcript_id "Isoform131348_42"; gene_id "Isoform131348_42.gene"; gene_name "Isoform131348_42";
chr16	Mandalorion	CDS	22069615	22069730	.	-	.	transcript_id "Isoform131348_42"; gene_id "Isoform131348_42.gene"; gene_name "Isoform131348_42";
chr16	Mandalorion	exon	22071357	22071545	.	-	.	transcript_id "Isoform131348_42"; gene_id "Isoform131348_42.gene"; gene_name "Isoform131348_42";
chr16	Mandalorion	CDS	22071357	22071545	.	-	.	transcript_id "Isoform131348_42"; gene_id "Isoform131348_42.gene"; gene_name "Isoform131348_42";
chr16	Mandalorion	exon	22073158	22073320	.	-	.	transcript_id "Isoform131348_42"; gene_id "Isoform131348_42.gene"; gene_name "Isoform131348_42";
chr16	Mandalorion	start_codon	22073188	22073190	.	-	.	transcript_id "Isoform131348_42"; gene_id "Isoform131348_42.gene"; gene_name "Isoform131348_42";
chr16	Mandalorion	CDS	22073158	22073190	.	-	.	transcript_id "Isoform131348_42"; gene_id "Isoform131348_42.gene"; gene_name "Isoform131348_42";
chr16	Mandalorion	exon	22073734	22073867	.	-	.	transcript_id "Isoform131348_42"; gene_id "Isoform131348_42.gene"; gene_name "Isoform131348_42";
chr16	Mandalorion	exon	22077736	22078011	.	-	.	transcript_id "Isoform131348_42"; gene_id "Isoform131348_42.gene"; gene_name "Isoform131348_42";
chr16	Mandalorion	exon	22084491	22084676	.	-	.	transcript_id "Isoform131348_42"; gene_id "Isoform131348_42.gene"; gene_name "Isoform131348_42";
chr16	Mandalorion	transcript	22200059	22258368	.	-	.	transcript_id "Isoform131360_5"; gene_id "Isoform131360_5.gene"; gene_name "Isoform131360_5";
chr16	Mandalorion	exon	22200059	22202441	.	-	.	transcript_id "Isoform131360_5"; gene_id "Isoform131360_5.gene"; gene_name "Isoform131360_5";
chr16	Mandalorion	CDS	22202223	22202441	.	-	.	transcript_id "Isoform131360_5"; gene_id "Isoform131360_5.gene"; gene_name "Isoform131360_5";
chr16	Mandalorion	stop_codon	22202220	22202222	.	-	.	transcript_id "Isoform131360_5"; gene_id "Isoform131360_5.gene"; gene_name "Isoform131360_5";
chr16	Mandalorion	exon	22205507	22205608	.	-	.	transcript_id "Isoform131360_5"; gene_id "Isoform131360_5.gene"; gene_name "Isoform131360_5";
chr16	Mandalorion	CDS	22205507	22205608	.	-	.	transcript_id "Isoform131360_5"; gene_id "Isoform131360_5.gene"; gene_name "Isoform131360_5";
chr16	Mandalorion	exon	22211405	22211574	.	-	.	transcript_id "Isoform131360_5"; gene_id "Isoform131360_5.gene"; gene_name "Isoform131360_5";
chr16	Mandalorion	CDS	22211405	22211574	.	-	.	transcript_id "Isoform131360_5"; gene_id "Isoform131360_5.gene"; gene_name "Isoform131360_5";
chr16	Mandalorion	exon	22211737	22211805	.	-	.	transcript_id "Isoform131360_5"; gene_id "Isoform131360_5.gene"; gene_name "Isoform131360_5";
chr16	Mandalorion	CDS	22211737	22211805	.	-	.	transcript_id "Isoform131360_5"; gene_id "Isoform131360_5.gene"; gene_name "Isoform131360_5";
chr16	Mandalorion	exon	22218070	22218129	.	-	.	transcript_id "Isoform131360_5"; gene_id "Isoform131360_5.gene"; gene_name "Isoform131360_5";
chr16	Mandalorion	CDS	22218070	22218129	.	-	.	transcript_id "Isoform131360_5"; gene_id "Isoform131360_5.gene"; gene_name "Isoform131360_5";
chr16	Mandalorion	exon	22220422	22220681	.	-	.	transcript_id "Isoform131360_5"; gene_id "Isoform131360_5.gene"; gene_name "Isoform131360_5";
chr16	Mandalorion	CDS	22220422	22220681	.	-	.	transcript_id "Isoform131360_5"; gene_id "Isoform131360_5.gene"; gene_name "Isoform131360_5";
chr16	Mandalorion	exon	22230383	22230670	.	-	.	transcript_id "Isoform131360_5"; gene_id "Isoform131360_5.gene"; gene_name "Isoform131360_5";
chr16	Mandalorion	CDS	22230383	22230670	.	-	.	transcript_id "Isoform131360_5"; gene_id "Isoform131360_5.gene"; gene_name "Isoform131360_5";
chr16	Mandalorion	exon	22231595	22231724	.	-	.	transcript_id "Isoform131360_5"; gene_id "Isoform131360_5.gene"; gene_name "Isoform131360_5";
chr16	Mandalorion	CDS	22231595	22231724	.	-	.	transcript_id "Isoform131360_5"; gene_id "Isoform131360_5.gene"; gene_name "Isoform131360_5";
chr16	Mandalorion	exon	22254627	22254677	.	-	.	transcript_id "Isoform131360_5"; gene_id "Isoform131360_5.gene"; gene_name "Isoform131360_5";
chr16	Mandalorion	CDS	22254627	22254677	.	-	.	transcript_id "Isoform131360_5"; gene_id "Isoform131360_5.gene"; gene_name "Isoform131360_5";
chr16	Mandalorion	exon	22254770	22254817	.	-	.	transcript_id "Isoform131360_5"; gene_id "Isoform131360_5.gene"; gene_name "Isoform131360_5";
chr16	Mandalorion	CDS	22254770	22254817	.	-	.	transcript_id "Isoform131360_5"; gene_id "Isoform131360_5.gene"; gene_name "Isoform131360_5";
chr16	Mandalorion	exon	22254951	22255038	.	-	.	transcript_id "Isoform131360_5"; gene_id "Isoform131360_5.gene"; gene_name "Isoform131360_5";
chr16	Mandalorion	CDS	22254951	22255038	.	-	.	transcript_id "Isoform131360_5"; gene_id "Isoform131360_5.gene"; gene_name "Isoform131360_5";
chr16	Mandalorion	exon	22255188	22255310	.	-	.	transcript_id "Isoform131360_5"; gene_id "Isoform131360_5.gene"; gene_name "Isoform131360_5";
chr16	Mandalorion	start_codon	22255230	22255232	.	-	.	transcript_id "Isoform131360_5"; gene_id "Isoform131360_5.gene"; gene_name "Isoform131360_5";
chr16	Mandalorion	CDS	22255188	22255232	.	-	.	transcript_id "Isoform131360_5"; gene_id "Isoform131360_5.gene"; gene_name "Isoform131360_5";
chr16	Mandalorion	exon	22258267	22258368	.	-	.	transcript_id "Isoform131360_5"; gene_id "Isoform131360_5.gene"; gene_name "Isoform131360_5";
chr16	Mandalorion	transcript	22631965	22676247	.	-	.	transcript_id "Isoform131368_10"; gene_id "Isoform131368_10.gene"; gene_name "Isoform131368_10";
chr16	Mandalorion	exon	22631965	22632706	.	-	.	transcript_id "Isoform131368_10"; gene_id "Isoform131368_10.gene"; gene_name "Isoform131368_10";
chr16	Mandalorion	exon	22637131	22637278	.	-	.	transcript_id "Isoform131368_10"; gene_id "Isoform131368_10.gene"; gene_name "Isoform131368_10";
chr16	Mandalorion	exon	22640158	22640209	.	-	.	transcript_id "Isoform131368_10"; gene_id "Isoform131368_10.gene"; gene_name "Isoform131368_10";
chr16	Mandalorion	exon	22640832	22641329	.	-	.	transcript_id "Isoform131368_10"; gene_id "Isoform131368_10.gene"; gene_name "Isoform131368_10";
chr16	Mandalorion	exon	22641453	22641639	.	-	.	transcript_id "Isoform131368_10"; gene_id "Isoform131368_10.gene"; gene_name "Isoform131368_10";
chr16	Mandalorion	exon	22642117	22642197	.	-	.	transcript_id "Isoform131368_10"; gene_id "Isoform131368_10.gene"; gene_name "Isoform131368_10";
chr16	Mandalorion	CDS	22642175	22642197	.	-	.	transcript_id "Isoform131368_10"; gene_id "Isoform131368_10.gene"; gene_name "Isoform131368_10";
chr16	Mandalorion	stop_codon	22642172	22642174	.	-	.	transcript_id "Isoform131368_10"; gene_id "Isoform131368_10.gene"; gene_name "Isoform131368_10";
chr16	Mandalorion	exon	22644516	22644882	.	-	.	transcript_id "Isoform131368_10"; gene_id "Isoform131368_10.gene"; gene_name "Isoform131368_10";
chr16	Mandalorion	CDS	22644516	22644882	.	-	.	transcript_id "Isoform131368_10"; gene_id "Isoform131368_10.gene"; gene_name "Isoform131368_10";
chr16	Mandalorion	exon	22652628	22652783	.	-	.	transcript_id "Isoform131368_10"; gene_id "Isoform131368_10.gene"; gene_name "Isoform131368_10";
chr16	Mandalorion	CDS	22652628	22652783	.	-	.	transcript_id "Isoform131368_10"; gene_id "Isoform131368_10.gene"; gene_name "Isoform131368_10";
chr16	Mandalorion	exon	22660479	22660857	.	-	.	transcript_id "Isoform131368_10"; gene_id "Isoform131368_10.gene"; gene_name "Isoform131368_10";
chr16	Mandalorion	start_codon	22660812	22660814	.	-	.	transcript_id "Isoform131368_10"; gene_id "Isoform131368_10.gene"; gene_name "Isoform131368_10";
chr16	Mandalorion	CDS	22660479	22660814	.	-	.	transcript_id "Isoform131368_10"; gene_id "Isoform131368_10.gene"; gene_name "Isoform131368_10";
chr16	Mandalorion	exon	22675505	22676247	.	-	.	transcript_id "Isoform131368_10"; gene_id "Isoform131368_10.gene"; gene_name "Isoform131368_10";
chr16	Mandalorion	transcript	22631969	22676247	.	-	.	transcript_id "Isoform131390_81"; gene_id "Isoform131390_81.gene"; gene_name "Isoform131390_81";
chr16	Mandalorion	exon	22631969	22632706	.	-	.	transcript_id "Isoform131390_81"; gene_id "Isoform131390_81.gene"; gene_name "Isoform131390_81";
chr16	Mandalorion	exon	22637131	22637278	.	-	.	transcript_id "Isoform131390_81"; gene_id "Isoform131390_81.gene"; gene_name "Isoform131390_81";
chr16	Mandalorion	CDS	22637167	22637278	.	-	.	transcript_id "Isoform131390_81"; gene_id "Isoform131390_81.gene"; gene_name "Isoform131390_81";
chr16	Mandalorion	stop_codon	22637164	22637166	.	-	.	transcript_id "Isoform131390_81"; gene_id "Isoform131390_81.gene"; gene_name "Isoform131390_81";
chr16	Mandalorion	exon	22640832	22641329	.	-	.	transcript_id "Isoform131390_81"; gene_id "Isoform131390_81.gene"; gene_name "Isoform131390_81";
chr16	Mandalorion	CDS	22640832	22641329	.	-	.	transcript_id "Isoform131390_81"; gene_id "Isoform131390_81.gene"; gene_name "Isoform131390_81";
chr16	Mandalorion	exon	22641453	22641639	.	-	.	transcript_id "Isoform131390_81"; gene_id "Isoform131390_81.gene"; gene_name "Isoform131390_81";
chr16	Mandalorion	CDS	22641453	22641639	.	-	.	transcript_id "Isoform131390_81"; gene_id "Isoform131390_81.gene"; gene_name "Isoform131390_81";
chr16	Mandalorion	exon	22644516	22644882	.	-	.	transcript_id "Isoform131390_81"; gene_id "Isoform131390_81.gene"; gene_name "Isoform131390_81";
chr16	Mandalorion	CDS	22644516	22644882	.	-	.	transcript_id "Isoform131390_81"; gene_id "Isoform131390_81.gene"; gene_name "Isoform131390_81";
chr16	Mandalorion	exon	22652628	22652783	.	-	.	transcript_id "Isoform131390_81"; gene_id "Isoform131390_81.gene"; gene_name "Isoform131390_81";
chr16	Mandalorion	CDS	22652628	22652783	.	-	.	transcript_id "Isoform131390_81"; gene_id "Isoform131390_81.gene"; gene_name "Isoform131390_81";
chr16	Mandalorion	exon	22660479	22660857	.	-	.	transcript_id "Isoform131390_81"; gene_id "Isoform131390_81.gene"; gene_name "Isoform131390_81";
chr16	Mandalorion	start_codon	22660812	22660814	.	-	.	transcript_id "Isoform131390_81"; gene_id "Isoform131390_81.gene"; gene_name "Isoform131390_81";
chr16	Mandalorion	CDS	22660479	22660814	.	-	.	transcript_id "Isoform131390_81"; gene_id "Isoform131390_81.gene"; gene_name "Isoform131390_81";
chr16	Mandalorion	exon	22675505	22676247	.	-	.	transcript_id "Isoform131390_81"; gene_id "Isoform131390_81.gene"; gene_name "Isoform131390_81";
chr16	Mandalorion	transcript	22631964	22676281	.	-	.	transcript_id "Isoform131391_15"; gene_id "Isoform131391_15.gene"; gene_name "Isoform131391_15";
chr16	Mandalorion	exon	22631964	22632706	.	-	.	transcript_id "Isoform131391_15"; gene_id "Isoform131391_15.gene"; gene_name "Isoform131391_15";
chr16	Mandalorion	exon	22637131	22637278	.	-	.	transcript_id "Isoform131391_15"; gene_id "Isoform131391_15.gene"; gene_name "Isoform131391_15";
chr16	Mandalorion	CDS	22637167	22637278	.	-	.	transcript_id "Isoform131391_15"; gene_id "Isoform131391_15.gene"; gene_name "Isoform131391_15";
chr16	Mandalorion	stop_codon	22637164	22637166	.	-	.	transcript_id "Isoform131391_15"; gene_id "Isoform131391_15.gene"; gene_name "Isoform131391_15";
chr16	Mandalorion	exon	22640832	22641329	.	-	.	transcript_id "Isoform131391_15"; gene_id "Isoform131391_15.gene"; gene_name "Isoform131391_15";
chr16	Mandalorion	CDS	22640832	22641329	.	-	.	transcript_id "Isoform131391_15"; gene_id "Isoform131391_15.gene"; gene_name "Isoform131391_15";
chr16	Mandalorion	exon	22641453	22641639	.	-	.	transcript_id "Isoform131391_15"; gene_id "Isoform131391_15.gene"; gene_name "Isoform131391_15";
chr16	Mandalorion	CDS	22641453	22641639	.	-	.	transcript_id "Isoform131391_15"; gene_id "Isoform131391_15.gene"; gene_name "Isoform131391_15";
chr16	Mandalorion	exon	22644516	22644882	.	-	.	transcript_id "Isoform131391_15"; gene_id "Isoform131391_15.gene"; gene_name "Isoform131391_15";
chr16	Mandalorion	CDS	22644516	22644882	.	-	.	transcript_id "Isoform131391_15"; gene_id "Isoform131391_15.gene"; gene_name "Isoform131391_15";
chr16	Mandalorion	exon	22652628	22652783	.	-	.	transcript_id "Isoform131391_15"; gene_id "Isoform131391_15.gene"; gene_name "Isoform131391_15";
chr16	Mandalorion	CDS	22652628	22652783	.	-	.	transcript_id "Isoform131391_15"; gene_id "Isoform131391_15.gene"; gene_name "Isoform131391_15";
chr16	Mandalorion	exon	22660479	22660857	.	-	.	transcript_id "Isoform131391_15"; gene_id "Isoform131391_15.gene"; gene_name "Isoform131391_15";
chr16	Mandalorion	start_codon	22660812	22660814	.	-	.	transcript_id "Isoform131391_15"; gene_id "Isoform131391_15.gene"; gene_name "Isoform131391_15";
chr16	Mandalorion	CDS	22660479	22660814	.	-	.	transcript_id "Isoform131391_15"; gene_id "Isoform131391_15.gene"; gene_name "Isoform131391_15";
chr16	Mandalorion	exon	22675505	22676281	.	-	.	transcript_id "Isoform131391_15"; gene_id "Isoform131391_15.gene"; gene_name "Isoform131391_15";
chr16	Mandalorion	transcript	22632029	22676277	.	-	.	transcript_id "Isoform131396_36"; gene_id "Isoform131396_36.gene"; gene_name "Isoform131396_36";
chr16	Mandalorion	exon	22632029	22632706	.	-	.	transcript_id "Isoform131396_36"; gene_id "Isoform131396_36.gene"; gene_name "Isoform131396_36";
chr16	Mandalorion	exon	22637131	22637278	.	-	.	transcript_id "Isoform131396_36"; gene_id "Isoform131396_36.gene"; gene_name "Isoform131396_36";
chr16	Mandalorion	CDS	22637167	22637278	.	-	.	transcript_id "Isoform131396_36"; gene_id "Isoform131396_36.gene"; gene_name "Isoform131396_36";
chr16	Mandalorion	stop_codon	22637164	22637166	.	-	.	transcript_id "Isoform131396_36"; gene_id "Isoform131396_36.gene"; gene_name "Isoform131396_36";
chr16	Mandalorion	exon	22640832	22641329	.	-	.	transcript_id "Isoform131396_36"; gene_id "Isoform131396_36.gene"; gene_name "Isoform131396_36";
chr16	Mandalorion	CDS	22640832	22641329	.	-	.	transcript_id "Isoform131396_36"; gene_id "Isoform131396_36.gene"; gene_name "Isoform131396_36";
chr16	Mandalorion	exon	22641453	22641639	.	-	.	transcript_id "Isoform131396_36"; gene_id "Isoform131396_36.gene"; gene_name "Isoform131396_36";
chr16	Mandalorion	CDS	22641453	22641639	.	-	.	transcript_id "Isoform131396_36"; gene_id "Isoform131396_36.gene"; gene_name "Isoform131396_36";
chr16	Mandalorion	exon	22644516	22644882	.	-	.	transcript_id "Isoform131396_36"; gene_id "Isoform131396_36.gene"; gene_name "Isoform131396_36";
chr16	Mandalorion	CDS	22644516	22644882	.	-	.	transcript_id "Isoform131396_36"; gene_id "Isoform131396_36.gene"; gene_name "Isoform131396_36";
chr16	Mandalorion	exon	22652628	22652783	.	-	.	transcript_id "Isoform131396_36"; gene_id "Isoform131396_36.gene"; gene_name "Isoform131396_36";
chr16	Mandalorion	CDS	22652628	22652783	.	-	.	transcript_id "Isoform131396_36"; gene_id "Isoform131396_36.gene"; gene_name "Isoform131396_36";
chr16	Mandalorion	exon	22660479	22660857	.	-	.	transcript_id "Isoform131396_36"; gene_id "Isoform131396_36.gene"; gene_name "Isoform131396_36";
chr16	Mandalorion	start_codon	22660812	22660814	.	-	.	transcript_id "Isoform131396_36"; gene_id "Isoform131396_36.gene"; gene_name "Isoform131396_36";
chr16	Mandalorion	CDS	22660479	22660814	.	-	.	transcript_id "Isoform131396_36"; gene_id "Isoform131396_36.gene"; gene_name "Isoform131396_36";
chr16	Mandalorion	exon	22675505	22676277	.	-	.	transcript_id "Isoform131396_36"; gene_id "Isoform131396_36.gene"; gene_name "Isoform131396_36";
chr16	Mandalorion	transcript	22631969	22676192	.	-	.	transcript_id "Isoform131399_118"; gene_id "Isoform131399_118.gene"; gene_name "Isoform131399_118";
chr16	Mandalorion	exon	22631969	22632706	.	-	.	transcript_id "Isoform131399_118"; gene_id "Isoform131399_118.gene"; gene_name "Isoform131399_118";
chr16	Mandalorion	exon	22637131	22637278	.	-	.	transcript_id "Isoform131399_118"; gene_id "Isoform131399_118.gene"; gene_name "Isoform131399_118";
chr16	Mandalorion	CDS	22637167	22637278	.	-	.	transcript_id "Isoform131399_118"; gene_id "Isoform131399_118.gene"; gene_name "Isoform131399_118";
chr16	Mandalorion	stop_codon	22637164	22637166	.	-	.	transcript_id "Isoform131399_118"; gene_id "Isoform131399_118.gene"; gene_name "Isoform131399_118";
chr16	Mandalorion	exon	22640832	22641329	.	-	.	transcript_id "Isoform131399_118"; gene_id "Isoform131399_118.gene"; gene_name "Isoform131399_118";
chr16	Mandalorion	CDS	22640832	22641329	.	-	.	transcript_id "Isoform131399_118"; gene_id "Isoform131399_118.gene"; gene_name "Isoform131399_118";
chr16	Mandalorion	exon	22641453	22641639	.	-	.	transcript_id "Isoform131399_118"; gene_id "Isoform131399_118.gene"; gene_name "Isoform131399_118";
chr16	Mandalorion	CDS	22641453	22641639	.	-	.	transcript_id "Isoform131399_118"; gene_id "Isoform131399_118.gene"; gene_name "Isoform131399_118";
chr16	Mandalorion	exon	22644516	22644882	.	-	.	transcript_id "Isoform131399_118"; gene_id "Isoform131399_118.gene"; gene_name "Isoform131399_118";
chr16	Mandalorion	CDS	22644516	22644882	.	-	.	transcript_id "Isoform131399_118"; gene_id "Isoform131399_118.gene"; gene_name "Isoform131399_118";
chr16	Mandalorion	exon	22652628	22652783	.	-	.	transcript_id "Isoform131399_118"; gene_id "Isoform131399_118.gene"; gene_name "Isoform131399_118";
chr16	Mandalorion	CDS	22652628	22652783	.	-	.	transcript_id "Isoform131399_118"; gene_id "Isoform131399_118.gene"; gene_name "Isoform131399_118";
chr16	Mandalorion	exon	22660479	22660857	.	-	.	transcript_id "Isoform131399_118"; gene_id "Isoform131399_118.gene"; gene_name "Isoform131399_118";
chr16	Mandalorion	start_codon	22660812	22660814	.	-	.	transcript_id "Isoform131399_118"; gene_id "Isoform131399_118.gene"; gene_name "Isoform131399_118";
chr16	Mandalorion	CDS	22660479	22660814	.	-	.	transcript_id "Isoform131399_118"; gene_id "Isoform131399_118.gene"; gene_name "Isoform131399_118";
chr16	Mandalorion	exon	22676095	22676192	.	-	.	transcript_id "Isoform131399_118"; gene_id "Isoform131399_118.gene"; gene_name "Isoform131399_118";
chr16	Mandalorion	transcript	22631969	22676270	.	-	.	transcript_id "Isoform131400_14"; gene_id "Isoform131400_14.gene"; gene_name "Isoform131400_14";
chr16	Mandalorion	exon	22631969	22632706	.	-	.	transcript_id "Isoform131400_14"; gene_id "Isoform131400_14.gene"; gene_name "Isoform131400_14";
chr16	Mandalorion	exon	22637131	22637278	.	-	.	transcript_id "Isoform131400_14"; gene_id "Isoform131400_14.gene"; gene_name "Isoform131400_14";
chr16	Mandalorion	CDS	22637167	22637278	.	-	.	transcript_id "Isoform131400_14"; gene_id "Isoform131400_14.gene"; gene_name "Isoform131400_14";
chr16	Mandalorion	stop_codon	22637164	22637166	.	-	.	transcript_id "Isoform131400_14"; gene_id "Isoform131400_14.gene"; gene_name "Isoform131400_14";
chr16	Mandalorion	exon	22640832	22641329	.	-	.	transcript_id "Isoform131400_14"; gene_id "Isoform131400_14.gene"; gene_name "Isoform131400_14";
chr16	Mandalorion	CDS	22640832	22641329	.	-	.	transcript_id "Isoform131400_14"; gene_id "Isoform131400_14.gene"; gene_name "Isoform131400_14";
chr16	Mandalorion	exon	22641453	22641639	.	-	.	transcript_id "Isoform131400_14"; gene_id "Isoform131400_14.gene"; gene_name "Isoform131400_14";
chr16	Mandalorion	CDS	22641453	22641639	.	-	.	transcript_id "Isoform131400_14"; gene_id "Isoform131400_14.gene"; gene_name "Isoform131400_14";
chr16	Mandalorion	exon	22644516	22644882	.	-	.	transcript_id "Isoform131400_14"; gene_id "Isoform131400_14.gene"; gene_name "Isoform131400_14";
chr16	Mandalorion	CDS	22644516	22644882	.	-	.	transcript_id "Isoform131400_14"; gene_id "Isoform131400_14.gene"; gene_name "Isoform131400_14";
chr16	Mandalorion	exon	22652628	22652783	.	-	.	transcript_id "Isoform131400_14"; gene_id "Isoform131400_14.gene"; gene_name "Isoform131400_14";
chr16	Mandalorion	CDS	22652628	22652783	.	-	.	transcript_id "Isoform131400_14"; gene_id "Isoform131400_14.gene"; gene_name "Isoform131400_14";
chr16	Mandalorion	exon	22660479	22660857	.	-	.	transcript_id "Isoform131400_14"; gene_id "Isoform131400_14.gene"; gene_name "Isoform131400_14";
chr16	Mandalorion	start_codon	22660812	22660814	.	-	.	transcript_id "Isoform131400_14"; gene_id "Isoform131400_14.gene"; gene_name "Isoform131400_14";
chr16	Mandalorion	CDS	22660479	22660814	.	-	.	transcript_id "Isoform131400_14"; gene_id "Isoform131400_14.gene"; gene_name "Isoform131400_14";
chr16	Mandalorion	exon	22676095	22676270	.	-	.	transcript_id "Isoform131400_14"; gene_id "Isoform131400_14.gene"; gene_name "Isoform131400_14";
chr16	Mandalorion	transcript	22632029	22676192	.	-	.	transcript_id "Isoform131401_308"; gene_id "Isoform131401_308.gene"; gene_name "Isoform131401_308";
chr16	Mandalorion	exon	22632029	22632706	.	-	.	transcript_id "Isoform131401_308"; gene_id "Isoform131401_308.gene"; gene_name "Isoform131401_308";
chr16	Mandalorion	exon	22637131	22637278	.	-	.	transcript_id "Isoform131401_308"; gene_id "Isoform131401_308.gene"; gene_name "Isoform131401_308";
chr16	Mandalorion	CDS	22637167	22637278	.	-	.	transcript_id "Isoform131401_308"; gene_id "Isoform131401_308.gene"; gene_name "Isoform131401_308";
chr16	Mandalorion	stop_codon	22637164	22637166	.	-	.	transcript_id "Isoform131401_308"; gene_id "Isoform131401_308.gene"; gene_name "Isoform131401_308";
chr16	Mandalorion	exon	22640832	22641329	.	-	.	transcript_id "Isoform131401_308"; gene_id "Isoform131401_308.gene"; gene_name "Isoform131401_308";
chr16	Mandalorion	CDS	22640832	22641329	.	-	.	transcript_id "Isoform131401_308"; gene_id "Isoform131401_308.gene"; gene_name "Isoform131401_308";
chr16	Mandalorion	exon	22641453	22641639	.	-	.	transcript_id "Isoform131401_308"; gene_id "Isoform131401_308.gene"; gene_name "Isoform131401_308";
chr16	Mandalorion	CDS	22641453	22641639	.	-	.	transcript_id "Isoform131401_308"; gene_id "Isoform131401_308.gene"; gene_name "Isoform131401_308";
chr16	Mandalorion	exon	22644516	22644882	.	-	.	transcript_id "Isoform131401_308"; gene_id "Isoform131401_308.gene"; gene_name "Isoform131401_308";
chr16	Mandalorion	CDS	22644516	22644882	.	-	.	transcript_id "Isoform131401_308"; gene_id "Isoform131401_308.gene"; gene_name "Isoform131401_308";
chr16	Mandalorion	exon	22652628	22652783	.	-	.	transcript_id "Isoform131401_308"; gene_id "Isoform131401_308.gene"; gene_name "Isoform131401_308";
chr16	Mandalorion	CDS	22652628	22652783	.	-	.	transcript_id "Isoform131401_308"; gene_id "Isoform131401_308.gene"; gene_name "Isoform131401_308";
chr16	Mandalorion	exon	22660479	22660857	.	-	.	transcript_id "Isoform131401_308"; gene_id "Isoform131401_308.gene"; gene_name "Isoform131401_308";
chr16	Mandalorion	start_codon	22660812	22660814	.	-	.	transcript_id "Isoform131401_308"; gene_id "Isoform131401_308.gene"; gene_name "Isoform131401_308";
chr16	Mandalorion	CDS	22660479	22660814	.	-	.	transcript_id "Isoform131401_308"; gene_id "Isoform131401_308.gene"; gene_name "Isoform131401_308";
chr16	Mandalorion	exon	22676095	22676192	.	-	.	transcript_id "Isoform131401_308"; gene_id "Isoform131401_308.gene"; gene_name "Isoform131401_308";
chr16	Mandalorion	transcript	22632029	22676292	.	-	.	transcript_id "Isoform131402_37"; gene_id "Isoform131402_37.gene"; gene_name "Isoform131402_37";
chr16	Mandalorion	exon	22632029	22632706	.	-	.	transcript_id "Isoform131402_37"; gene_id "Isoform131402_37.gene"; gene_name "Isoform131402_37";
chr16	Mandalorion	exon	22637131	22637278	.	-	.	transcript_id "Isoform131402_37"; gene_id "Isoform131402_37.gene"; gene_name "Isoform131402_37";
chr16	Mandalorion	CDS	22637167	22637278	.	-	.	transcript_id "Isoform131402_37"; gene_id "Isoform131402_37.gene"; gene_name "Isoform131402_37";
chr16	Mandalorion	stop_codon	22637164	22637166	.	-	.	transcript_id "Isoform131402_37"; gene_id "Isoform131402_37.gene"; gene_name "Isoform131402_37";
chr16	Mandalorion	exon	22640832	22641329	.	-	.	transcript_id "Isoform131402_37"; gene_id "Isoform131402_37.gene"; gene_name "Isoform131402_37";
chr16	Mandalorion	CDS	22640832	22641329	.	-	.	transcript_id "Isoform131402_37"; gene_id "Isoform131402_37.gene"; gene_name "Isoform131402_37";
chr16	Mandalorion	exon	22641453	22641639	.	-	.	transcript_id "Isoform131402_37"; gene_id "Isoform131402_37.gene"; gene_name "Isoform131402_37";
chr16	Mandalorion	CDS	22641453	22641639	.	-	.	transcript_id "Isoform131402_37"; gene_id "Isoform131402_37.gene"; gene_name "Isoform131402_37";
chr16	Mandalorion	exon	22644516	22644882	.	-	.	transcript_id "Isoform131402_37"; gene_id "Isoform131402_37.gene"; gene_name "Isoform131402_37";
chr16	Mandalorion	CDS	22644516	22644882	.	-	.	transcript_id "Isoform131402_37"; gene_id "Isoform131402_37.gene"; gene_name "Isoform131402_37";
chr16	Mandalorion	exon	22652628	22652783	.	-	.	transcript_id "Isoform131402_37"; gene_id "Isoform131402_37.gene"; gene_name "Isoform131402_37";
chr16	Mandalorion	CDS	22652628	22652783	.	-	.	transcript_id "Isoform131402_37"; gene_id "Isoform131402_37.gene"; gene_name "Isoform131402_37";
chr16	Mandalorion	exon	22660479	22660857	.	-	.	transcript_id "Isoform131402_37"; gene_id "Isoform131402_37.gene"; gene_name "Isoform131402_37";
chr16	Mandalorion	start_codon	22660812	22660814	.	-	.	transcript_id "Isoform131402_37"; gene_id "Isoform131402_37.gene"; gene_name "Isoform131402_37";
chr16	Mandalorion	CDS	22660479	22660814	.	-	.	transcript_id "Isoform131402_37"; gene_id "Isoform131402_37.gene"; gene_name "Isoform131402_37";
chr16	Mandalorion	exon	22676095	22676292	.	-	.	transcript_id "Isoform131402_37"; gene_id "Isoform131402_37.gene"; gene_name "Isoform131402_37";
chr16	Mandalorion	transcript	22631966	22676290	.	-	.	transcript_id "Isoform131404_14"; gene_id "Isoform131404_14.gene"; gene_name "Isoform131404_14";
chr16	Mandalorion	exon	22631966	22632706	.	-	.	transcript_id "Isoform131404_14"; gene_id "Isoform131404_14.gene"; gene_name "Isoform131404_14";
chr16	Mandalorion	exon	22637131	22637278	.	-	.	transcript_id "Isoform131404_14"; gene_id "Isoform131404_14.gene"; gene_name "Isoform131404_14";
chr16	Mandalorion	CDS	22637167	22637278	.	-	.	transcript_id "Isoform131404_14"; gene_id "Isoform131404_14.gene"; gene_name "Isoform131404_14";
chr16	Mandalorion	stop_codon	22637164	22637166	.	-	.	transcript_id "Isoform131404_14"; gene_id "Isoform131404_14.gene"; gene_name "Isoform131404_14";
chr16	Mandalorion	exon	22640832	22641329	.	-	.	transcript_id "Isoform131404_14"; gene_id "Isoform131404_14.gene"; gene_name "Isoform131404_14";
chr16	Mandalorion	CDS	22640832	22641329	.	-	.	transcript_id "Isoform131404_14"; gene_id "Isoform131404_14.gene"; gene_name "Isoform131404_14";
chr16	Mandalorion	exon	22641453	22641639	.	-	.	transcript_id "Isoform131404_14"; gene_id "Isoform131404_14.gene"; gene_name "Isoform131404_14";
chr16	Mandalorion	CDS	22641453	22641639	.	-	.	transcript_id "Isoform131404_14"; gene_id "Isoform131404_14.gene"; gene_name "Isoform131404_14";
chr16	Mandalorion	exon	22644516	22644882	.	-	.	transcript_id "Isoform131404_14"; gene_id "Isoform131404_14.gene"; gene_name "Isoform131404_14";
chr16	Mandalorion	CDS	22644516	22644882	.	-	.	transcript_id "Isoform131404_14"; gene_id "Isoform131404_14.gene"; gene_name "Isoform131404_14";
chr16	Mandalorion	exon	22652628	22652783	.	-	.	transcript_id "Isoform131404_14"; gene_id "Isoform131404_14.gene"; gene_name "Isoform131404_14";
chr16	Mandalorion	CDS	22652628	22652783	.	-	.	transcript_id "Isoform131404_14"; gene_id "Isoform131404_14.gene"; gene_name "Isoform131404_14";
chr16	Mandalorion	exon	22660479	22660857	.	-	.	transcript_id "Isoform131404_14"; gene_id "Isoform131404_14.gene"; gene_name "Isoform131404_14";
chr16	Mandalorion	start_codon	22660812	22660814	.	-	.	transcript_id "Isoform131404_14"; gene_id "Isoform131404_14.gene"; gene_name "Isoform131404_14";
chr16	Mandalorion	CDS	22660479	22660814	.	-	.	transcript_id "Isoform131404_14"; gene_id "Isoform131404_14.gene"; gene_name "Isoform131404_14";
chr16	Mandalorion	exon	22676245	22676290	.	-	.	transcript_id "Isoform131404_14"; gene_id "Isoform131404_14.gene"; gene_name "Isoform131404_14";
chr16	Mandalorion	transcript	22636593	22676247	.	-	.	transcript_id "Isoform131418_21"; gene_id "Isoform131418_21.gene"; gene_name "Isoform131418_21";
chr16	Mandalorion	exon	22636593	22637278	.	-	.	transcript_id "Isoform131418_21"; gene_id "Isoform131418_21.gene"; gene_name "Isoform131418_21";
chr16	Mandalorion	CDS	22637167	22637278	.	-	.	transcript_id "Isoform131418_21"; gene_id "Isoform131418_21.gene"; gene_name "Isoform131418_21";
chr16	Mandalorion	stop_codon	22637164	22637166	.	-	.	transcript_id "Isoform131418_21"; gene_id "Isoform131418_21.gene"; gene_name "Isoform131418_21";
chr16	Mandalorion	exon	22640832	22641329	.	-	.	transcript_id "Isoform131418_21"; gene_id "Isoform131418_21.gene"; gene_name "Isoform131418_21";
chr16	Mandalorion	CDS	22640832	22641329	.	-	.	transcript_id "Isoform131418_21"; gene_id "Isoform131418_21.gene"; gene_name "Isoform131418_21";
chr16	Mandalorion	exon	22641453	22641639	.	-	.	transcript_id "Isoform131418_21"; gene_id "Isoform131418_21.gene"; gene_name "Isoform131418_21";
chr16	Mandalorion	CDS	22641453	22641639	.	-	.	transcript_id "Isoform131418_21"; gene_id "Isoform131418_21.gene"; gene_name "Isoform131418_21";
chr16	Mandalorion	exon	22644516	22644882	.	-	.	transcript_id "Isoform131418_21"; gene_id "Isoform131418_21.gene"; gene_name "Isoform131418_21";
chr16	Mandalorion	CDS	22644516	22644882	.	-	.	transcript_id "Isoform131418_21"; gene_id "Isoform131418_21.gene"; gene_name "Isoform131418_21";
chr16	Mandalorion	exon	22652628	22652783	.	-	.	transcript_id "Isoform131418_21"; gene_id "Isoform131418_21.gene"; gene_name "Isoform131418_21";
chr16	Mandalorion	CDS	22652628	22652783	.	-	.	transcript_id "Isoform131418_21"; gene_id "Isoform131418_21.gene"; gene_name "Isoform131418_21";
chr16	Mandalorion	exon	22660479	22660857	.	-	.	transcript_id "Isoform131418_21"; gene_id "Isoform131418_21.gene"; gene_name "Isoform131418_21";
chr16	Mandalorion	start_codon	22660812	22660814	.	-	.	transcript_id "Isoform131418_21"; gene_id "Isoform131418_21.gene"; gene_name "Isoform131418_21";
chr16	Mandalorion	CDS	22660479	22660814	.	-	.	transcript_id "Isoform131418_21"; gene_id "Isoform131418_21.gene"; gene_name "Isoform131418_21";
chr16	Mandalorion	exon	22675505	22676247	.	-	.	transcript_id "Isoform131418_21"; gene_id "Isoform131418_21.gene"; gene_name "Isoform131418_21";
chr16	Mandalorion	transcript	22636596	22676247	.	-	.	transcript_id "Isoform131425_25"; gene_id "Isoform131425_25.gene"; gene_name "Isoform131425_25";
chr16	Mandalorion	exon	22636596	22637278	.	-	.	transcript_id "Isoform131425_25"; gene_id "Isoform131425_25.gene"; gene_name "Isoform131425_25";
chr16	Mandalorion	CDS	22637167	22637278	.	-	.	transcript_id "Isoform131425_25"; gene_id "Isoform131425_25.gene"; gene_name "Isoform131425_25";
chr16	Mandalorion	stop_codon	22637164	22637166	.	-	.	transcript_id "Isoform131425_25"; gene_id "Isoform131425_25.gene"; gene_name "Isoform131425_25";
chr16	Mandalorion	exon	22640832	22641329	.	-	.	transcript_id "Isoform131425_25"; gene_id "Isoform131425_25.gene"; gene_name "Isoform131425_25";
chr16	Mandalorion	CDS	22640832	22641329	.	-	.	transcript_id "Isoform131425_25"; gene_id "Isoform131425_25.gene"; gene_name "Isoform131425_25";
chr16	Mandalorion	exon	22641453	22641639	.	-	.	transcript_id "Isoform131425_25"; gene_id "Isoform131425_25.gene"; gene_name "Isoform131425_25";
chr16	Mandalorion	CDS	22641453	22641639	.	-	.	transcript_id "Isoform131425_25"; gene_id "Isoform131425_25.gene"; gene_name "Isoform131425_25";
chr16	Mandalorion	exon	22644516	22644882	.	-	.	transcript_id "Isoform131425_25"; gene_id "Isoform131425_25.gene"; gene_name "Isoform131425_25";
chr16	Mandalorion	CDS	22644516	22644882	.	-	.	transcript_id "Isoform131425_25"; gene_id "Isoform131425_25.gene"; gene_name "Isoform131425_25";
chr16	Mandalorion	exon	22652628	22652783	.	-	.	transcript_id "Isoform131425_25"; gene_id "Isoform131425_25.gene"; gene_name "Isoform131425_25";
chr16	Mandalorion	CDS	22652628	22652783	.	-	.	transcript_id "Isoform131425_25"; gene_id "Isoform131425_25.gene"; gene_name "Isoform131425_25";
chr16	Mandalorion	exon	22660479	22660857	.	-	.	transcript_id "Isoform131425_25"; gene_id "Isoform131425_25.gene"; gene_name "Isoform131425_25";
chr16	Mandalorion	start_codon	22660812	22660814	.	-	.	transcript_id "Isoform131425_25"; gene_id "Isoform131425_25.gene"; gene_name "Isoform131425_25";
chr16	Mandalorion	CDS	22660479	22660814	.	-	.	transcript_id "Isoform131425_25"; gene_id "Isoform131425_25.gene"; gene_name "Isoform131425_25";
chr16	Mandalorion	exon	22676095	22676247	.	-	.	transcript_id "Isoform131425_25"; gene_id "Isoform131425_25.gene"; gene_name "Isoform131425_25";
chr16	Mandalorion	transcript	22636603	22676270	.	-	.	transcript_id "Isoform131427_9"; gene_id "Isoform131427_9.gene"; gene_name "Isoform131427_9";
chr16	Mandalorion	exon	22636603	22637278	.	-	.	transcript_id "Isoform131427_9"; gene_id "Isoform131427_9.gene"; gene_name "Isoform131427_9";
chr16	Mandalorion	CDS	22637167	22637278	.	-	.	transcript_id "Isoform131427_9"; gene_id "Isoform131427_9.gene"; gene_name "Isoform131427_9";
chr16	Mandalorion	stop_codon	22637164	22637166	.	-	.	transcript_id "Isoform131427_9"; gene_id "Isoform131427_9.gene"; gene_name "Isoform131427_9";
chr16	Mandalorion	exon	22640832	22641329	.	-	.	transcript_id "Isoform131427_9"; gene_id "Isoform131427_9.gene"; gene_name "Isoform131427_9";
chr16	Mandalorion	CDS	22640832	22641329	.	-	.	transcript_id "Isoform131427_9"; gene_id "Isoform131427_9.gene"; gene_name "Isoform131427_9";
chr16	Mandalorion	exon	22641453	22641639	.	-	.	transcript_id "Isoform131427_9"; gene_id "Isoform131427_9.gene"; gene_name "Isoform131427_9";
chr16	Mandalorion	CDS	22641453	22641639	.	-	.	transcript_id "Isoform131427_9"; gene_id "Isoform131427_9.gene"; gene_name "Isoform131427_9";
chr16	Mandalorion	exon	22644516	22644882	.	-	.	transcript_id "Isoform131427_9"; gene_id "Isoform131427_9.gene"; gene_name "Isoform131427_9";
chr16	Mandalorion	CDS	22644516	22644882	.	-	.	transcript_id "Isoform131427_9"; gene_id "Isoform131427_9.gene"; gene_name "Isoform131427_9";
chr16	Mandalorion	exon	22652628	22652783	.	-	.	transcript_id "Isoform131427_9"; gene_id "Isoform131427_9.gene"; gene_name "Isoform131427_9";
chr16	Mandalorion	CDS	22652628	22652783	.	-	.	transcript_id "Isoform131427_9"; gene_id "Isoform131427_9.gene"; gene_name "Isoform131427_9";
chr16	Mandalorion	exon	22660479	22660857	.	-	.	transcript_id "Isoform131427_9"; gene_id "Isoform131427_9.gene"; gene_name "Isoform131427_9";
chr16	Mandalorion	start_codon	22660812	22660814	.	-	.	transcript_id "Isoform131427_9"; gene_id "Isoform131427_9.gene"; gene_name "Isoform131427_9";
chr16	Mandalorion	CDS	22660479	22660814	.	-	.	transcript_id "Isoform131427_9"; gene_id "Isoform131427_9.gene"; gene_name "Isoform131427_9";
chr16	Mandalorion	exon	22676095	22676270	.	-	.	transcript_id "Isoform131427_9"; gene_id "Isoform131427_9.gene"; gene_name "Isoform131427_9";
chr16	Mandalorion	transcript	22932700	22946490	.	-	.	transcript_id "Isoform131438_5"; gene_id "Isoform131438_5.gene"; gene_name "Isoform131438_5";
chr16	Mandalorion	exon	22932700	22932857	.	-	.	transcript_id "Isoform131438_5"; gene_id "Isoform131438_5.gene"; gene_name "Isoform131438_5";
chr16	Mandalorion	CDS	22932765	22932857	.	-	.	transcript_id "Isoform131438_5"; gene_id "Isoform131438_5.gene"; gene_name "Isoform131438_5";
chr16	Mandalorion	stop_codon	22932762	22932764	.	-	.	transcript_id "Isoform131438_5"; gene_id "Isoform131438_5.gene"; gene_name "Isoform131438_5";
chr16	Mandalorion	exon	22932937	22933053	.	-	.	transcript_id "Isoform131438_5"; gene_id "Isoform131438_5.gene"; gene_name "Isoform131438_5";
chr16	Mandalorion	CDS	22932937	22933053	.	-	.	transcript_id "Isoform131438_5"; gene_id "Isoform131438_5.gene"; gene_name "Isoform131438_5";
chr16	Mandalorion	exon	22933195	22933275	.	-	.	transcript_id "Isoform131438_5"; gene_id "Isoform131438_5.gene"; gene_name "Isoform131438_5";
chr16	Mandalorion	CDS	22933195	22933275	.	-	.	transcript_id "Isoform131438_5"; gene_id "Isoform131438_5.gene"; gene_name "Isoform131438_5";
chr16	Mandalorion	exon	22933357	22933482	.	-	.	transcript_id "Isoform131438_5"; gene_id "Isoform131438_5.gene"; gene_name "Isoform131438_5";
chr16	Mandalorion	CDS	22933357	22933482	.	-	.	transcript_id "Isoform131438_5"; gene_id "Isoform131438_5.gene"; gene_name "Isoform131438_5";
chr16	Mandalorion	exon	22934125	22934245	.	-	.	transcript_id "Isoform131438_5"; gene_id "Isoform131438_5.gene"; gene_name "Isoform131438_5";
chr16	Mandalorion	CDS	22934125	22934245	.	-	.	transcript_id "Isoform131438_5"; gene_id "Isoform131438_5.gene"; gene_name "Isoform131438_5";
chr16	Mandalorion	exon	22934465	22934608	.	-	.	transcript_id "Isoform131438_5"; gene_id "Isoform131438_5.gene"; gene_name "Isoform131438_5";
chr16	Mandalorion	start_codon	22934554	22934556	.	-	.	transcript_id "Isoform131438_5"; gene_id "Isoform131438_5.gene"; gene_name "Isoform131438_5";
chr16	Mandalorion	CDS	22934465	22934556	.	-	.	transcript_id "Isoform131438_5"; gene_id "Isoform131438_5.gene"; gene_name "Isoform131438_5";
chr16	Mandalorion	exon	22936694	22936813	.	-	.	transcript_id "Isoform131438_5"; gene_id "Isoform131438_5.gene"; gene_name "Isoform131438_5";
chr16	Mandalorion	exon	22939659	22939738	.	-	.	transcript_id "Isoform131438_5"; gene_id "Isoform131438_5.gene"; gene_name "Isoform131438_5";
chr16	Mandalorion	exon	22940980	22941050	.	-	.	transcript_id "Isoform131438_5"; gene_id "Isoform131438_5.gene"; gene_name "Isoform131438_5";
chr16	Mandalorion	exon	22943286	22943364	.	-	.	transcript_id "Isoform131438_5"; gene_id "Isoform131438_5.gene"; gene_name "Isoform131438_5";
chr16	Mandalorion	exon	22946150	22946291	.	-	.	transcript_id "Isoform131438_5"; gene_id "Isoform131438_5.gene"; gene_name "Isoform131438_5";
chr16	Mandalorion	exon	22946435	22946490	.	-	.	transcript_id "Isoform131438_5"; gene_id "Isoform131438_5.gene"; gene_name "Isoform131438_5";
chr16	Mandalorion	transcript	22932701	22946438	.	-	.	transcript_id "Isoform131440_3"; gene_id "Isoform131440_3.gene"; gene_name "Isoform131440_3";
chr16	Mandalorion	exon	22932701	22932857	.	-	.	transcript_id "Isoform131440_3"; gene_id "Isoform131440_3.gene"; gene_name "Isoform131440_3";
chr16	Mandalorion	CDS	22932765	22932857	.	-	.	transcript_id "Isoform131440_3"; gene_id "Isoform131440_3.gene"; gene_name "Isoform131440_3";
chr16	Mandalorion	stop_codon	22932762	22932764	.	-	.	transcript_id "Isoform131440_3"; gene_id "Isoform131440_3.gene"; gene_name "Isoform131440_3";
chr16	Mandalorion	exon	22932937	22933053	.	-	.	transcript_id "Isoform131440_3"; gene_id "Isoform131440_3.gene"; gene_name "Isoform131440_3";
chr16	Mandalorion	CDS	22932937	22933053	.	-	.	transcript_id "Isoform131440_3"; gene_id "Isoform131440_3.gene"; gene_name "Isoform131440_3";
chr16	Mandalorion	exon	22933195	22933275	.	-	.	transcript_id "Isoform131440_3"; gene_id "Isoform131440_3.gene"; gene_name "Isoform131440_3";
chr16	Mandalorion	CDS	22933195	22933275	.	-	.	transcript_id "Isoform131440_3"; gene_id "Isoform131440_3.gene"; gene_name "Isoform131440_3";
chr16	Mandalorion	exon	22933357	22933482	.	-	.	transcript_id "Isoform131440_3"; gene_id "Isoform131440_3.gene"; gene_name "Isoform131440_3";
chr16	Mandalorion	CDS	22933357	22933482	.	-	.	transcript_id "Isoform131440_3"; gene_id "Isoform131440_3.gene"; gene_name "Isoform131440_3";
chr16	Mandalorion	exon	22934125	22934245	.	-	.	transcript_id "Isoform131440_3"; gene_id "Isoform131440_3.gene"; gene_name "Isoform131440_3";
chr16	Mandalorion	CDS	22934125	22934245	.	-	.	transcript_id "Isoform131440_3"; gene_id "Isoform131440_3.gene"; gene_name "Isoform131440_3";
chr16	Mandalorion	exon	22934465	22934608	.	-	.	transcript_id "Isoform131440_3"; gene_id "Isoform131440_3.gene"; gene_name "Isoform131440_3";
chr16	Mandalorion	CDS	22934465	22934608	.	-	.	transcript_id "Isoform131440_3"; gene_id "Isoform131440_3.gene"; gene_name "Isoform131440_3";
chr16	Mandalorion	exon	22936694	22936813	.	-	.	transcript_id "Isoform131440_3"; gene_id "Isoform131440_3.gene"; gene_name "Isoform131440_3";
chr16	Mandalorion	CDS	22936694	22936813	.	-	.	transcript_id "Isoform131440_3"; gene_id "Isoform131440_3.gene"; gene_name "Isoform131440_3";
chr16	Mandalorion	exon	22939659	22939738	.	-	.	transcript_id "Isoform131440_3"; gene_id "Isoform131440_3.gene"; gene_name "Isoform131440_3";
chr16	Mandalorion	CDS	22939659	22939738	.	-	.	transcript_id "Isoform131440_3"; gene_id "Isoform131440_3.gene"; gene_name "Isoform131440_3";
chr16	Mandalorion	exon	22943286	22943364	.	-	.	transcript_id "Isoform131440_3"; gene_id "Isoform131440_3.gene"; gene_name "Isoform131440_3";
chr16	Mandalorion	CDS	22943286	22943364	.	-	.	transcript_id "Isoform131440_3"; gene_id "Isoform131440_3.gene"; gene_name "Isoform131440_3";
chr16	Mandalorion	exon	22946150	22946438	.	-	.	transcript_id "Isoform131440_3"; gene_id "Isoform131440_3.gene"; gene_name "Isoform131440_3";
chr16	Mandalorion	start_codon	22946278	22946280	.	-	.	transcript_id "Isoform131440_3"; gene_id "Isoform131440_3.gene"; gene_name "Isoform131440_3";
chr16	Mandalorion	CDS	22946150	22946280	.	-	.	transcript_id "Isoform131440_3"; gene_id "Isoform131440_3.gene"; gene_name "Isoform131440_3";
chr16	Mandalorion	transcript	22932700	22946490	.	-	.	transcript_id "Isoform131441_260"; gene_id "Isoform131441_260.gene"; gene_name "Isoform131441_260";
chr16	Mandalorion	exon	22932700	22932857	.	-	.	transcript_id "Isoform131441_260"; gene_id "Isoform131441_260.gene"; gene_name "Isoform131441_260";
chr16	Mandalorion	CDS	22932765	22932857	.	-	.	transcript_id "Isoform131441_260"; gene_id "Isoform131441_260.gene"; gene_name "Isoform131441_260";
chr16	Mandalorion	stop_codon	22932762	22932764	.	-	.	transcript_id "Isoform131441_260"; gene_id "Isoform131441_260.gene"; gene_name "Isoform131441_260";
chr16	Mandalorion	exon	22932937	22933053	.	-	.	transcript_id "Isoform131441_260"; gene_id "Isoform131441_260.gene"; gene_name "Isoform131441_260";
chr16	Mandalorion	CDS	22932937	22933053	.	-	.	transcript_id "Isoform131441_260"; gene_id "Isoform131441_260.gene"; gene_name "Isoform131441_260";
chr16	Mandalorion	exon	22933195	22933275	.	-	.	transcript_id "Isoform131441_260"; gene_id "Isoform131441_260.gene"; gene_name "Isoform131441_260";
chr16	Mandalorion	CDS	22933195	22933275	.	-	.	transcript_id "Isoform131441_260"; gene_id "Isoform131441_260.gene"; gene_name "Isoform131441_260";
chr16	Mandalorion	exon	22933357	22933482	.	-	.	transcript_id "Isoform131441_260"; gene_id "Isoform131441_260.gene"; gene_name "Isoform131441_260";
chr16	Mandalorion	CDS	22933357	22933482	.	-	.	transcript_id "Isoform131441_260"; gene_id "Isoform131441_260.gene"; gene_name "Isoform131441_260";
chr16	Mandalorion	exon	22934125	22934245	.	-	.	transcript_id "Isoform131441_260"; gene_id "Isoform131441_260.gene"; gene_name "Isoform131441_260";
chr16	Mandalorion	CDS	22934125	22934245	.	-	.	transcript_id "Isoform131441_260"; gene_id "Isoform131441_260.gene"; gene_name "Isoform131441_260";
chr16	Mandalorion	exon	22934465	22934608	.	-	.	transcript_id "Isoform131441_260"; gene_id "Isoform131441_260.gene"; gene_name "Isoform131441_260";
chr16	Mandalorion	CDS	22934465	22934608	.	-	.	transcript_id "Isoform131441_260"; gene_id "Isoform131441_260.gene"; gene_name "Isoform131441_260";
chr16	Mandalorion	exon	22936694	22936813	.	-	.	transcript_id "Isoform131441_260"; gene_id "Isoform131441_260.gene"; gene_name "Isoform131441_260";
chr16	Mandalorion	CDS	22936694	22936813	.	-	.	transcript_id "Isoform131441_260"; gene_id "Isoform131441_260.gene"; gene_name "Isoform131441_260";
chr16	Mandalorion	exon	22939659	22939738	.	-	.	transcript_id "Isoform131441_260"; gene_id "Isoform131441_260.gene"; gene_name "Isoform131441_260";
chr16	Mandalorion	CDS	22939659	22939738	.	-	.	transcript_id "Isoform131441_260"; gene_id "Isoform131441_260.gene"; gene_name "Isoform131441_260";
chr16	Mandalorion	exon	22943286	22943364	.	-	.	transcript_id "Isoform131441_260"; gene_id "Isoform131441_260.gene"; gene_name "Isoform131441_260";
chr16	Mandalorion	CDS	22943286	22943364	.	-	.	transcript_id "Isoform131441_260"; gene_id "Isoform131441_260.gene"; gene_name "Isoform131441_260";
chr16	Mandalorion	exon	22946150	22946291	.	-	.	transcript_id "Isoform131441_260"; gene_id "Isoform131441_260.gene"; gene_name "Isoform131441_260";
chr16	Mandalorion	start_codon	22946278	22946280	.	-	.	transcript_id "Isoform131441_260"; gene_id "Isoform131441_260.gene"; gene_name "Isoform131441_260";
chr16	Mandalorion	CDS	22946150	22946280	.	-	.	transcript_id "Isoform131441_260"; gene_id "Isoform131441_260.gene"; gene_name "Isoform131441_260";
chr16	Mandalorion	exon	22946435	22946490	.	-	.	transcript_id "Isoform131441_260"; gene_id "Isoform131441_260.gene"; gene_name "Isoform131441_260";
chr16	Mandalorion	transcript	22932702	22946793	.	-	.	transcript_id "Isoform131442_3"; gene_id "Isoform131442_3.gene"; gene_name "Isoform131442_3";
chr16	Mandalorion	exon	22932702	22932857	.	-	.	transcript_id "Isoform131442_3"; gene_id "Isoform131442_3.gene"; gene_name "Isoform131442_3";
chr16	Mandalorion	CDS	22932765	22932857	.	-	.	transcript_id "Isoform131442_3"; gene_id "Isoform131442_3.gene"; gene_name "Isoform131442_3";
chr16	Mandalorion	stop_codon	22932762	22932764	.	-	.	transcript_id "Isoform131442_3"; gene_id "Isoform131442_3.gene"; gene_name "Isoform131442_3";
chr16	Mandalorion	exon	22932937	22933053	.	-	.	transcript_id "Isoform131442_3"; gene_id "Isoform131442_3.gene"; gene_name "Isoform131442_3";
chr16	Mandalorion	CDS	22932937	22933053	.	-	.	transcript_id "Isoform131442_3"; gene_id "Isoform131442_3.gene"; gene_name "Isoform131442_3";
chr16	Mandalorion	exon	22933195	22933275	.	-	.	transcript_id "Isoform131442_3"; gene_id "Isoform131442_3.gene"; gene_name "Isoform131442_3";
chr16	Mandalorion	CDS	22933195	22933275	.	-	.	transcript_id "Isoform131442_3"; gene_id "Isoform131442_3.gene"; gene_name "Isoform131442_3";
chr16	Mandalorion	exon	22933357	22933482	.	-	.	transcript_id "Isoform131442_3"; gene_id "Isoform131442_3.gene"; gene_name "Isoform131442_3";
chr16	Mandalorion	CDS	22933357	22933482	.	-	.	transcript_id "Isoform131442_3"; gene_id "Isoform131442_3.gene"; gene_name "Isoform131442_3";
chr16	Mandalorion	exon	22934125	22934245	.	-	.	transcript_id "Isoform131442_3"; gene_id "Isoform131442_3.gene"; gene_name "Isoform131442_3";
chr16	Mandalorion	CDS	22934125	22934245	.	-	.	transcript_id "Isoform131442_3"; gene_id "Isoform131442_3.gene"; gene_name "Isoform131442_3";
chr16	Mandalorion	exon	22934465	22934608	.	-	.	transcript_id "Isoform131442_3"; gene_id "Isoform131442_3.gene"; gene_name "Isoform131442_3";
chr16	Mandalorion	CDS	22934465	22934608	.	-	.	transcript_id "Isoform131442_3"; gene_id "Isoform131442_3.gene"; gene_name "Isoform131442_3";
chr16	Mandalorion	exon	22936694	22936813	.	-	.	transcript_id "Isoform131442_3"; gene_id "Isoform131442_3.gene"; gene_name "Isoform131442_3";
chr16	Mandalorion	CDS	22936694	22936813	.	-	.	transcript_id "Isoform131442_3"; gene_id "Isoform131442_3.gene"; gene_name "Isoform131442_3";
chr16	Mandalorion	exon	22939659	22939738	.	-	.	transcript_id "Isoform131442_3"; gene_id "Isoform131442_3.gene"; gene_name "Isoform131442_3";
chr16	Mandalorion	CDS	22939659	22939738	.	-	.	transcript_id "Isoform131442_3"; gene_id "Isoform131442_3.gene"; gene_name "Isoform131442_3";
chr16	Mandalorion	exon	22943286	22943364	.	-	.	transcript_id "Isoform131442_3"; gene_id "Isoform131442_3.gene"; gene_name "Isoform131442_3";
chr16	Mandalorion	CDS	22943286	22943364	.	-	.	transcript_id "Isoform131442_3"; gene_id "Isoform131442_3.gene"; gene_name "Isoform131442_3";
chr16	Mandalorion	exon	22946150	22946291	.	-	.	transcript_id "Isoform131442_3"; gene_id "Isoform131442_3.gene"; gene_name "Isoform131442_3";
chr16	Mandalorion	start_codon	22946278	22946280	.	-	.	transcript_id "Isoform131442_3"; gene_id "Isoform131442_3.gene"; gene_name "Isoform131442_3";
chr16	Mandalorion	CDS	22946150	22946280	.	-	.	transcript_id "Isoform131442_3"; gene_id "Isoform131442_3.gene"; gene_name "Isoform131442_3";
chr16	Mandalorion	exon	22946435	22946793	.	-	.	transcript_id "Isoform131442_3"; gene_id "Isoform131442_3.gene"; gene_name "Isoform131442_3";
chr16	Mandalorion	transcript	22932700	22946490	.	-	.	transcript_id "Isoform131443_11"; gene_id "Isoform131443_11.gene"; gene_name "Isoform131443_11";
chr16	Mandalorion	exon	22932700	22933053	.	-	.	transcript_id "Isoform131443_11"; gene_id "Isoform131443_11.gene"; gene_name "Isoform131443_11";
chr16	Mandalorion	CDS	22932826	22933053	.	-	.	transcript_id "Isoform131443_11"; gene_id "Isoform131443_11.gene"; gene_name "Isoform131443_11";
chr16	Mandalorion	stop_codon	22932823	22932825	.	-	.	transcript_id "Isoform131443_11"; gene_id "Isoform131443_11.gene"; gene_name "Isoform131443_11";
chr16	Mandalorion	exon	22933195	22933275	.	-	.	transcript_id "Isoform131443_11"; gene_id "Isoform131443_11.gene"; gene_name "Isoform131443_11";
chr16	Mandalorion	CDS	22933195	22933275	.	-	.	transcript_id "Isoform131443_11"; gene_id "Isoform131443_11.gene"; gene_name "Isoform131443_11";
chr16	Mandalorion	exon	22933357	22933482	.	-	.	transcript_id "Isoform131443_11"; gene_id "Isoform131443_11.gene"; gene_name "Isoform131443_11";
chr16	Mandalorion	CDS	22933357	22933482	.	-	.	transcript_id "Isoform131443_11"; gene_id "Isoform131443_11.gene"; gene_name "Isoform131443_11";
chr16	Mandalorion	exon	22934125	22934245	.	-	.	transcript_id "Isoform131443_11"; gene_id "Isoform131443_11.gene"; gene_name "Isoform131443_11";
chr16	Mandalorion	CDS	22934125	22934245	.	-	.	transcript_id "Isoform131443_11"; gene_id "Isoform131443_11.gene"; gene_name "Isoform131443_11";
chr16	Mandalorion	exon	22934465	22934608	.	-	.	transcript_id "Isoform131443_11"; gene_id "Isoform131443_11.gene"; gene_name "Isoform131443_11";
chr16	Mandalorion	CDS	22934465	22934608	.	-	.	transcript_id "Isoform131443_11"; gene_id "Isoform131443_11.gene"; gene_name "Isoform131443_11";
chr16	Mandalorion	exon	22936694	22936813	.	-	.	transcript_id "Isoform131443_11"; gene_id "Isoform131443_11.gene"; gene_name "Isoform131443_11";
chr16	Mandalorion	CDS	22936694	22936813	.	-	.	transcript_id "Isoform131443_11"; gene_id "Isoform131443_11.gene"; gene_name "Isoform131443_11";
chr16	Mandalorion	exon	22939659	22939738	.	-	.	transcript_id "Isoform131443_11"; gene_id "Isoform131443_11.gene"; gene_name "Isoform131443_11";
chr16	Mandalorion	CDS	22939659	22939738	.	-	.	transcript_id "Isoform131443_11"; gene_id "Isoform131443_11.gene"; gene_name "Isoform131443_11";
chr16	Mandalorion	exon	22943286	22943364	.	-	.	transcript_id "Isoform131443_11"; gene_id "Isoform131443_11.gene"; gene_name "Isoform131443_11";
chr16	Mandalorion	CDS	22943286	22943364	.	-	.	transcript_id "Isoform131443_11"; gene_id "Isoform131443_11.gene"; gene_name "Isoform131443_11";
chr16	Mandalorion	exon	22946150	22946291	.	-	.	transcript_id "Isoform131443_11"; gene_id "Isoform131443_11.gene"; gene_name "Isoform131443_11";
chr16	Mandalorion	start_codon	22946278	22946280	.	-	.	transcript_id "Isoform131443_11"; gene_id "Isoform131443_11.gene"; gene_name "Isoform131443_11";
chr16	Mandalorion	CDS	22946150	22946280	.	-	.	transcript_id "Isoform131443_11"; gene_id "Isoform131443_11.gene"; gene_name "Isoform131443_11";
chr16	Mandalorion	exon	22946435	22946490	.	-	.	transcript_id "Isoform131443_11"; gene_id "Isoform131443_11.gene"; gene_name "Isoform131443_11";
chr16	Mandalorion	transcript	22693732	22713088	.	-	.	transcript_id "Isoform131456_8"; gene_id "Isoform131456_8.gene"; gene_name "Isoform131456_8";
chr16	Mandalorion	exon	22693732	22695288	.	-	.	transcript_id "Isoform131456_8"; gene_id "Isoform131456_8.gene"; gene_name "Isoform131456_8";
chr16	Mandalorion	exon	22705779	22705853	.	-	.	transcript_id "Isoform131456_8"; gene_id "Isoform131456_8.gene"; gene_name "Isoform131456_8";
chr16	Mandalorion	exon	22713050	22713088	.	-	.	transcript_id "Isoform131456_8"; gene_id "Isoform131456_8.gene"; gene_name "Isoform131456_8";
chr16	Mandalorion	transcript	22693734	22713171	.	-	.	transcript_id "Isoform131457_4"; gene_id "Isoform131457_4.gene"; gene_name "Isoform131457_4";
chr16	Mandalorion	exon	22693734	22695288	.	-	.	transcript_id "Isoform131457_4"; gene_id "Isoform131457_4.gene"; gene_name "Isoform131457_4";
chr16	Mandalorion	exon	22705779	22705853	.	-	.	transcript_id "Isoform131457_4"; gene_id "Isoform131457_4.gene"; gene_name "Isoform131457_4";
chr16	Mandalorion	exon	22713050	22713171	.	-	.	transcript_id "Isoform131457_4"; gene_id "Isoform131457_4.gene"; gene_name "Isoform131457_4";
chr16	Mandalorion	transcript	22699269	22700272	.	-	.	transcript_id "Isoform131460_3"; gene_id "Isoform131460_3.gene"; gene_name "Isoform131460_3";
chr16	Mandalorion	exon	22699269	22699917	.	-	.	transcript_id "Isoform131460_3"; gene_id "Isoform131460_3.gene"; gene_name "Isoform131460_3";
chr16	Mandalorion	start_codon	22699659	22699661	.	-	.	transcript_id "Isoform131460_3"; gene_id "Isoform131460_3.gene"; gene_name "Isoform131460_3";
chr16	Mandalorion	CDS	22699272	22699661	.	-	.	transcript_id "Isoform131460_3"; gene_id "Isoform131460_3.gene"; gene_name "Isoform131460_3";
chr16	Mandalorion	stop_codon	22699269	22699271	.	-	.	transcript_id "Isoform131460_3"; gene_id "Isoform131460_3.gene"; gene_name "Isoform131460_3";
chr16	Mandalorion	exon	22700013	22700272	.	-	.	transcript_id "Isoform131460_3"; gene_id "Isoform131460_3.gene"; gene_name "Isoform131460_3";
chr16	Mandalorion	transcript	22804607	22847851	.	-	.	transcript_id "Isoform131498_12727"; gene_id "Isoform131498_12727.gene"; gene_name "Isoform131498_12727";
chr16	Mandalorion	exon	22804607	22804818	.	-	.	transcript_id "Isoform131498_12727"; gene_id "Isoform131498_12727.gene"; gene_name "Isoform131498_12727";
chr16	Mandalorion	CDS	22804723	22804818	.	-	.	transcript_id "Isoform131498_12727"; gene_id "Isoform131498_12727.gene"; gene_name "Isoform131498_12727";
chr16	Mandalorion	stop_codon	22804720	22804722	.	-	.	transcript_id "Isoform131498_12727"; gene_id "Isoform131498_12727.gene"; gene_name "Isoform131498_12727";
chr16	Mandalorion	exon	22806995	22807075	.	-	.	transcript_id "Isoform131498_12727"; gene_id "Isoform131498_12727.gene"; gene_name "Isoform131498_12727";
chr16	Mandalorion	CDS	22806995	22807075	.	-	.	transcript_id "Isoform131498_12727"; gene_id "Isoform131498_12727.gene"; gene_name "Isoform131498_12727";
chr16	Mandalorion	exon	22815773	22815859	.	-	.	transcript_id "Isoform131498_12727"; gene_id "Isoform131498_12727.gene"; gene_name "Isoform131498_12727";
chr16	Mandalorion	CDS	22815773	22815859	.	-	.	transcript_id "Isoform131498_12727"; gene_id "Isoform131498_12727.gene"; gene_name "Isoform131498_12727";
chr16	Mandalorion	exon	22815961	22816068	.	-	.	transcript_id "Isoform131498_12727"; gene_id "Isoform131498_12727.gene"; gene_name "Isoform131498_12727";
chr16	Mandalorion	CDS	22815961	22816068	.	-	.	transcript_id "Isoform131498_12727"; gene_id "Isoform131498_12727.gene"; gene_name "Isoform131498_12727";
chr16	Mandalorion	exon	22818564	22818736	.	-	.	transcript_id "Isoform131498_12727"; gene_id "Isoform131498_12727.gene"; gene_name "Isoform131498_12727";
chr16	Mandalorion	CDS	22818564	22818736	.	-	.	transcript_id "Isoform131498_12727"; gene_id "Isoform131498_12727.gene"; gene_name "Isoform131498_12727";
chr16	Mandalorion	exon	22819281	22819365	.	-	.	transcript_id "Isoform131498_12727"; gene_id "Isoform131498_12727.gene"; gene_name "Isoform131498_12727";
chr16	Mandalorion	CDS	22819281	22819365	.	-	.	transcript_id "Isoform131498_12727"; gene_id "Isoform131498_12727.gene"; gene_name "Isoform131498_12727";
chr16	Mandalorion	exon	22822682	22822789	.	-	.	transcript_id "Isoform131498_12727"; gene_id "Isoform131498_12727.gene"; gene_name "Isoform131498_12727";
chr16	Mandalorion	CDS	22822682	22822789	.	-	.	transcript_id "Isoform131498_12727"; gene_id "Isoform131498_12727.gene"; gene_name "Isoform131498_12727";
chr16	Mandalorion	exon	22830747	22830919	.	-	.	transcript_id "Isoform131498_12727"; gene_id "Isoform131498_12727.gene"; gene_name "Isoform131498_12727";
chr16	Mandalorion	CDS	22830747	22830919	.	-	.	transcript_id "Isoform131498_12727"; gene_id "Isoform131498_12727.gene"; gene_name "Isoform131498_12727";
chr16	Mandalorion	exon	22843590	22843671	.	-	.	transcript_id "Isoform131498_12727"; gene_id "Isoform131498_12727.gene"; gene_name "Isoform131498_12727";
chr16	Mandalorion	CDS	22843590	22843671	.	-	.	transcript_id "Isoform131498_12727"; gene_id "Isoform131498_12727.gene"; gene_name "Isoform131498_12727";
chr16	Mandalorion	exon	22845798	22845908	.	-	.	transcript_id "Isoform131498_12727"; gene_id "Isoform131498_12727.gene"; gene_name "Isoform131498_12727";
chr16	Mandalorion	CDS	22845798	22845908	.	-	.	transcript_id "Isoform131498_12727"; gene_id "Isoform131498_12727.gene"; gene_name "Isoform131498_12727";
chr16	Mandalorion	exon	22847465	22847851	.	-	.	transcript_id "Isoform131498_12727"; gene_id "Isoform131498_12727.gene"; gene_name "Isoform131498_12727";
chr16	Mandalorion	start_codon	22847657	22847659	.	-	.	transcript_id "Isoform131498_12727"; gene_id "Isoform131498_12727.gene"; gene_name "Isoform131498_12727";
chr16	Mandalorion	CDS	22847465	22847659	.	-	.	transcript_id "Isoform131498_12727"; gene_id "Isoform131498_12727.gene"; gene_name "Isoform131498_12727";
chr16	Mandalorion	transcript	22806095	22847851	.	-	.	transcript_id "Isoform131528_420"; gene_id "Isoform131528_420.gene"; gene_name "Isoform131528_420";
chr16	Mandalorion	exon	22806095	22806375	.	-	.	transcript_id "Isoform131528_420"; gene_id "Isoform131528_420.gene"; gene_name "Isoform131528_420";
chr16	Mandalorion	CDS	22806193	22806375	.	-	.	transcript_id "Isoform131528_420"; gene_id "Isoform131528_420.gene"; gene_name "Isoform131528_420";
chr16	Mandalorion	stop_codon	22806190	22806192	.	-	.	transcript_id "Isoform131528_420"; gene_id "Isoform131528_420.gene"; gene_name "Isoform131528_420";
chr16	Mandalorion	exon	22806995	22807075	.	-	.	transcript_id "Isoform131528_420"; gene_id "Isoform131528_420.gene"; gene_name "Isoform131528_420";
chr16	Mandalorion	CDS	22806995	22807075	.	-	.	transcript_id "Isoform131528_420"; gene_id "Isoform131528_420.gene"; gene_name "Isoform131528_420";
chr16	Mandalorion	exon	22815773	22815859	.	-	.	transcript_id "Isoform131528_420"; gene_id "Isoform131528_420.gene"; gene_name "Isoform131528_420";
chr16	Mandalorion	CDS	22815773	22815859	.	-	.	transcript_id "Isoform131528_420"; gene_id "Isoform131528_420.gene"; gene_name "Isoform131528_420";
chr16	Mandalorion	exon	22815961	22816068	.	-	.	transcript_id "Isoform131528_420"; gene_id "Isoform131528_420.gene"; gene_name "Isoform131528_420";
chr16	Mandalorion	CDS	22815961	22816068	.	-	.	transcript_id "Isoform131528_420"; gene_id "Isoform131528_420.gene"; gene_name "Isoform131528_420";
chr16	Mandalorion	exon	22818564	22818736	.	-	.	transcript_id "Isoform131528_420"; gene_id "Isoform131528_420.gene"; gene_name "Isoform131528_420";
chr16	Mandalorion	CDS	22818564	22818736	.	-	.	transcript_id "Isoform131528_420"; gene_id "Isoform131528_420.gene"; gene_name "Isoform131528_420";
chr16	Mandalorion	exon	22819281	22819365	.	-	.	transcript_id "Isoform131528_420"; gene_id "Isoform131528_420.gene"; gene_name "Isoform131528_420";
chr16	Mandalorion	CDS	22819281	22819365	.	-	.	transcript_id "Isoform131528_420"; gene_id "Isoform131528_420.gene"; gene_name "Isoform131528_420";
chr16	Mandalorion	exon	22822682	22822789	.	-	.	transcript_id "Isoform131528_420"; gene_id "Isoform131528_420.gene"; gene_name "Isoform131528_420";
chr16	Mandalorion	CDS	22822682	22822789	.	-	.	transcript_id "Isoform131528_420"; gene_id "Isoform131528_420.gene"; gene_name "Isoform131528_420";
chr16	Mandalorion	exon	22830747	22830919	.	-	.	transcript_id "Isoform131528_420"; gene_id "Isoform131528_420.gene"; gene_name "Isoform131528_420";
chr16	Mandalorion	CDS	22830747	22830919	.	-	.	transcript_id "Isoform131528_420"; gene_id "Isoform131528_420.gene"; gene_name "Isoform131528_420";
chr16	Mandalorion	exon	22843590	22843671	.	-	.	transcript_id "Isoform131528_420"; gene_id "Isoform131528_420.gene"; gene_name "Isoform131528_420";
chr16	Mandalorion	CDS	22843590	22843671	.	-	.	transcript_id "Isoform131528_420"; gene_id "Isoform131528_420.gene"; gene_name "Isoform131528_420";
chr16	Mandalorion	exon	22845798	22845908	.	-	.	transcript_id "Isoform131528_420"; gene_id "Isoform131528_420.gene"; gene_name "Isoform131528_420";
chr16	Mandalorion	CDS	22845798	22845908	.	-	.	transcript_id "Isoform131528_420"; gene_id "Isoform131528_420.gene"; gene_name "Isoform131528_420";
chr16	Mandalorion	exon	22847465	22847851	.	-	.	transcript_id "Isoform131528_420"; gene_id "Isoform131528_420.gene"; gene_name "Isoform131528_420";
chr16	Mandalorion	start_codon	22847657	22847659	.	-	.	transcript_id "Isoform131528_420"; gene_id "Isoform131528_420.gene"; gene_name "Isoform131528_420";
chr16	Mandalorion	CDS	22847465	22847659	.	-	.	transcript_id "Isoform131528_420"; gene_id "Isoform131528_420.gene"; gene_name "Isoform131528_420";
chr16	Mandalorion	transcript	22676576	22691129	.	+	.	transcript_id "Isoform131565_88"; gene_id "Isoform131565_88.gene"; gene_name "Isoform131565_88";
chr16	Mandalorion	exon	22676576	22676859	.	+	.	transcript_id "Isoform131565_88"; gene_id "Isoform131565_88.gene"; gene_name "Isoform131565_88";
chr16	Mandalorion	start_codon	22676792	22676794	.	+	.	transcript_id "Isoform131565_88"; gene_id "Isoform131565_88.gene"; gene_name "Isoform131565_88";
chr16	Mandalorion	CDS	22676792	22676859	.	+	.	transcript_id "Isoform131565_88"; gene_id "Isoform131565_88.gene"; gene_name "Isoform131565_88";
chr16	Mandalorion	exon	22681292	22681448	.	+	.	transcript_id "Isoform131565_88"; gene_id "Isoform131565_88.gene"; gene_name "Isoform131565_88";
chr16	Mandalorion	CDS	22681292	22681448	.	+	.	transcript_id "Isoform131565_88"; gene_id "Isoform131565_88.gene"; gene_name "Isoform131565_88";
chr16	Mandalorion	exon	22684204	22684301	.	+	.	transcript_id "Isoform131565_88"; gene_id "Isoform131565_88.gene"; gene_name "Isoform131565_88";
chr16	Mandalorion	CDS	22684204	22684301	.	+	.	transcript_id "Isoform131565_88"; gene_id "Isoform131565_88.gene"; gene_name "Isoform131565_88";
chr16	Mandalorion	exon	22685670	22685802	.	+	.	transcript_id "Isoform131565_88"; gene_id "Isoform131565_88.gene"; gene_name "Isoform131565_88";
chr16	Mandalorion	CDS	22685670	22685802	.	+	.	transcript_id "Isoform131565_88"; gene_id "Isoform131565_88.gene"; gene_name "Isoform131565_88";
chr16	Mandalorion	exon	22687461	22687603	.	+	.	transcript_id "Isoform131565_88"; gene_id "Isoform131565_88.gene"; gene_name "Isoform131565_88";
chr16	Mandalorion	CDS	22687461	22687603	.	+	.	transcript_id "Isoform131565_88"; gene_id "Isoform131565_88.gene"; gene_name "Isoform131565_88";
chr16	Mandalorion	exon	22687871	22687953	.	+	.	transcript_id "Isoform131565_88"; gene_id "Isoform131565_88.gene"; gene_name "Isoform131565_88";
chr16	Mandalorion	CDS	22687871	22687953	.	+	.	transcript_id "Isoform131565_88"; gene_id "Isoform131565_88.gene"; gene_name "Isoform131565_88";
chr16	Mandalorion	exon	22688166	22688223	.	+	.	transcript_id "Isoform131565_88"; gene_id "Isoform131565_88.gene"; gene_name "Isoform131565_88";
chr16	Mandalorion	CDS	22688166	22688223	.	+	.	transcript_id "Isoform131565_88"; gene_id "Isoform131565_88.gene"; gene_name "Isoform131565_88";
chr16	Mandalorion	exon	22689321	22689432	.	+	.	transcript_id "Isoform131565_88"; gene_id "Isoform131565_88.gene"; gene_name "Isoform131565_88";
chr16	Mandalorion	CDS	22689321	22689432	.	+	.	transcript_id "Isoform131565_88"; gene_id "Isoform131565_88.gene"; gene_name "Isoform131565_88";
chr16	Mandalorion	exon	22689690	22689849	.	+	.	transcript_id "Isoform131565_88"; gene_id "Isoform131565_88.gene"; gene_name "Isoform131565_88";
chr16	Mandalorion	CDS	22689690	22689849	.	+	.	transcript_id "Isoform131565_88"; gene_id "Isoform131565_88.gene"; gene_name "Isoform131565_88";
chr16	Mandalorion	exon	22690421	22691129	.	+	.	transcript_id "Isoform131565_88"; gene_id "Isoform131565_88.gene"; gene_name "Isoform131565_88";
chr16	Mandalorion	CDS	22690421	22690482	.	+	.	transcript_id "Isoform131565_88"; gene_id "Isoform131565_88.gene"; gene_name "Isoform131565_88";
chr16	Mandalorion	stop_codon	22690483	22690485	.	+	.	transcript_id "Isoform131565_88"; gene_id "Isoform131565_88.gene"; gene_name "Isoform131565_88";
chr16	Mandalorion	transcript	22676635	22691122	.	+	.	transcript_id "Isoform131569_1838"; gene_id "Isoform131569_1838.gene"; gene_name "Isoform131569_1838";
chr16	Mandalorion	exon	22676635	22676859	.	+	.	transcript_id "Isoform131569_1838"; gene_id "Isoform131569_1838.gene"; gene_name "Isoform131569_1838";
chr16	Mandalorion	start_codon	22676792	22676794	.	+	.	transcript_id "Isoform131569_1838"; gene_id "Isoform131569_1838.gene"; gene_name "Isoform131569_1838";
chr16	Mandalorion	CDS	22676792	22676859	.	+	.	transcript_id "Isoform131569_1838"; gene_id "Isoform131569_1838.gene"; gene_name "Isoform131569_1838";
chr16	Mandalorion	exon	22681292	22681448	.	+	.	transcript_id "Isoform131569_1838"; gene_id "Isoform131569_1838.gene"; gene_name "Isoform131569_1838";
chr16	Mandalorion	CDS	22681292	22681448	.	+	.	transcript_id "Isoform131569_1838"; gene_id "Isoform131569_1838.gene"; gene_name "Isoform131569_1838";
chr16	Mandalorion	exon	22684204	22684301	.	+	.	transcript_id "Isoform131569_1838"; gene_id "Isoform131569_1838.gene"; gene_name "Isoform131569_1838";
chr16	Mandalorion	CDS	22684204	22684301	.	+	.	transcript_id "Isoform131569_1838"; gene_id "Isoform131569_1838.gene"; gene_name "Isoform131569_1838";
chr16	Mandalorion	exon	22685670	22685802	.	+	.	transcript_id "Isoform131569_1838"; gene_id "Isoform131569_1838.gene"; gene_name "Isoform131569_1838";
chr16	Mandalorion	CDS	22685670	22685802	.	+	.	transcript_id "Isoform131569_1838"; gene_id "Isoform131569_1838.gene"; gene_name "Isoform131569_1838";
chr16	Mandalorion	exon	22687461	22687603	.	+	.	transcript_id "Isoform131569_1838"; gene_id "Isoform131569_1838.gene"; gene_name "Isoform131569_1838";
chr16	Mandalorion	CDS	22687461	22687603	.	+	.	transcript_id "Isoform131569_1838"; gene_id "Isoform131569_1838.gene"; gene_name "Isoform131569_1838";
chr16	Mandalorion	exon	22687871	22687953	.	+	.	transcript_id "Isoform131569_1838"; gene_id "Isoform131569_1838.gene"; gene_name "Isoform131569_1838";
chr16	Mandalorion	CDS	22687871	22687953	.	+	.	transcript_id "Isoform131569_1838"; gene_id "Isoform131569_1838.gene"; gene_name "Isoform131569_1838";
chr16	Mandalorion	exon	22688166	22688223	.	+	.	transcript_id "Isoform131569_1838"; gene_id "Isoform131569_1838.gene"; gene_name "Isoform131569_1838";
chr16	Mandalorion	CDS	22688166	22688223	.	+	.	transcript_id "Isoform131569_1838"; gene_id "Isoform131569_1838.gene"; gene_name "Isoform131569_1838";
chr16	Mandalorion	exon	22689321	22689432	.	+	.	transcript_id "Isoform131569_1838"; gene_id "Isoform131569_1838.gene"; gene_name "Isoform131569_1838";
chr16	Mandalorion	CDS	22689321	22689432	.	+	.	transcript_id "Isoform131569_1838"; gene_id "Isoform131569_1838.gene"; gene_name "Isoform131569_1838";
chr16	Mandalorion	exon	22689690	22689849	.	+	.	transcript_id "Isoform131569_1838"; gene_id "Isoform131569_1838.gene"; gene_name "Isoform131569_1838";
chr16	Mandalorion	CDS	22689690	22689849	.	+	.	transcript_id "Isoform131569_1838"; gene_id "Isoform131569_1838.gene"; gene_name "Isoform131569_1838";
chr16	Mandalorion	exon	22690421	22691122	.	+	.	transcript_id "Isoform131569_1838"; gene_id "Isoform131569_1838.gene"; gene_name "Isoform131569_1838";
chr16	Mandalorion	CDS	22690421	22690482	.	+	.	transcript_id "Isoform131569_1838"; gene_id "Isoform131569_1838.gene"; gene_name "Isoform131569_1838";
chr16	Mandalorion	stop_codon	22690483	22690485	.	+	.	transcript_id "Isoform131569_1838"; gene_id "Isoform131569_1838.gene"; gene_name "Isoform131569_1838";
chr16	Mandalorion	transcript	22676605	22691072	.	+	.	transcript_id "Isoform131571_305"; gene_id "Isoform131571_305.gene"; gene_name "Isoform131571_305";
chr16	Mandalorion	exon	22676605	22676859	.	+	.	transcript_id "Isoform131571_305"; gene_id "Isoform131571_305.gene"; gene_name "Isoform131571_305";
chr16	Mandalorion	start_codon	22676792	22676794	.	+	.	transcript_id "Isoform131571_305"; gene_id "Isoform131571_305.gene"; gene_name "Isoform131571_305";
chr16	Mandalorion	CDS	22676792	22676859	.	+	.	transcript_id "Isoform131571_305"; gene_id "Isoform131571_305.gene"; gene_name "Isoform131571_305";
chr16	Mandalorion	exon	22681292	22681448	.	+	.	transcript_id "Isoform131571_305"; gene_id "Isoform131571_305.gene"; gene_name "Isoform131571_305";
chr16	Mandalorion	CDS	22681292	22681448	.	+	.	transcript_id "Isoform131571_305"; gene_id "Isoform131571_305.gene"; gene_name "Isoform131571_305";
chr16	Mandalorion	exon	22684204	22684301	.	+	.	transcript_id "Isoform131571_305"; gene_id "Isoform131571_305.gene"; gene_name "Isoform131571_305";
chr16	Mandalorion	CDS	22684204	22684301	.	+	.	transcript_id "Isoform131571_305"; gene_id "Isoform131571_305.gene"; gene_name "Isoform131571_305";
chr16	Mandalorion	exon	22685670	22685802	.	+	.	transcript_id "Isoform131571_305"; gene_id "Isoform131571_305.gene"; gene_name "Isoform131571_305";
chr16	Mandalorion	CDS	22685670	22685802	.	+	.	transcript_id "Isoform131571_305"; gene_id "Isoform131571_305.gene"; gene_name "Isoform131571_305";
chr16	Mandalorion	exon	22687461	22687603	.	+	.	transcript_id "Isoform131571_305"; gene_id "Isoform131571_305.gene"; gene_name "Isoform131571_305";
chr16	Mandalorion	CDS	22687461	22687603	.	+	.	transcript_id "Isoform131571_305"; gene_id "Isoform131571_305.gene"; gene_name "Isoform131571_305";
chr16	Mandalorion	exon	22687871	22687953	.	+	.	transcript_id "Isoform131571_305"; gene_id "Isoform131571_305.gene"; gene_name "Isoform131571_305";
chr16	Mandalorion	CDS	22687871	22687953	.	+	.	transcript_id "Isoform131571_305"; gene_id "Isoform131571_305.gene"; gene_name "Isoform131571_305";
chr16	Mandalorion	exon	22688166	22688223	.	+	.	transcript_id "Isoform131571_305"; gene_id "Isoform131571_305.gene"; gene_name "Isoform131571_305";
chr16	Mandalorion	CDS	22688166	22688223	.	+	.	transcript_id "Isoform131571_305"; gene_id "Isoform131571_305.gene"; gene_name "Isoform131571_305";
chr16	Mandalorion	exon	22689321	22689432	.	+	.	transcript_id "Isoform131571_305"; gene_id "Isoform131571_305.gene"; gene_name "Isoform131571_305";
chr16	Mandalorion	CDS	22689321	22689432	.	+	.	transcript_id "Isoform131571_305"; gene_id "Isoform131571_305.gene"; gene_name "Isoform131571_305";
chr16	Mandalorion	exon	22689690	22689849	.	+	.	transcript_id "Isoform131571_305"; gene_id "Isoform131571_305.gene"; gene_name "Isoform131571_305";
chr16	Mandalorion	CDS	22689690	22689849	.	+	.	transcript_id "Isoform131571_305"; gene_id "Isoform131571_305.gene"; gene_name "Isoform131571_305";
chr16	Mandalorion	exon	22690421	22691072	.	+	.	transcript_id "Isoform131571_305"; gene_id "Isoform131571_305.gene"; gene_name "Isoform131571_305";
chr16	Mandalorion	CDS	22690421	22690482	.	+	.	transcript_id "Isoform131571_305"; gene_id "Isoform131571_305.gene"; gene_name "Isoform131571_305";
chr16	Mandalorion	stop_codon	22690483	22690485	.	+	.	transcript_id "Isoform131571_305"; gene_id "Isoform131571_305.gene"; gene_name "Isoform131571_305";
chr16	Mandalorion	transcript	22676635	22691210	.	+	.	transcript_id "Isoform131572_107"; gene_id "Isoform131572_107.gene"; gene_name "Isoform131572_107";
chr16	Mandalorion	exon	22676635	22676859	.	+	.	transcript_id "Isoform131572_107"; gene_id "Isoform131572_107.gene"; gene_name "Isoform131572_107";
chr16	Mandalorion	start_codon	22676792	22676794	.	+	.	transcript_id "Isoform131572_107"; gene_id "Isoform131572_107.gene"; gene_name "Isoform131572_107";
chr16	Mandalorion	CDS	22676792	22676859	.	+	.	transcript_id "Isoform131572_107"; gene_id "Isoform131572_107.gene"; gene_name "Isoform131572_107";
chr16	Mandalorion	exon	22681292	22681448	.	+	.	transcript_id "Isoform131572_107"; gene_id "Isoform131572_107.gene"; gene_name "Isoform131572_107";
chr16	Mandalorion	CDS	22681292	22681448	.	+	.	transcript_id "Isoform131572_107"; gene_id "Isoform131572_107.gene"; gene_name "Isoform131572_107";
chr16	Mandalorion	exon	22684204	22684301	.	+	.	transcript_id "Isoform131572_107"; gene_id "Isoform131572_107.gene"; gene_name "Isoform131572_107";
chr16	Mandalorion	CDS	22684204	22684301	.	+	.	transcript_id "Isoform131572_107"; gene_id "Isoform131572_107.gene"; gene_name "Isoform131572_107";
chr16	Mandalorion	exon	22685670	22685802	.	+	.	transcript_id "Isoform131572_107"; gene_id "Isoform131572_107.gene"; gene_name "Isoform131572_107";
chr16	Mandalorion	CDS	22685670	22685802	.	+	.	transcript_id "Isoform131572_107"; gene_id "Isoform131572_107.gene"; gene_name "Isoform131572_107";
chr16	Mandalorion	exon	22687461	22687603	.	+	.	transcript_id "Isoform131572_107"; gene_id "Isoform131572_107.gene"; gene_name "Isoform131572_107";
chr16	Mandalorion	CDS	22687461	22687603	.	+	.	transcript_id "Isoform131572_107"; gene_id "Isoform131572_107.gene"; gene_name "Isoform131572_107";
chr16	Mandalorion	exon	22687871	22687953	.	+	.	transcript_id "Isoform131572_107"; gene_id "Isoform131572_107.gene"; gene_name "Isoform131572_107";
chr16	Mandalorion	CDS	22687871	22687953	.	+	.	transcript_id "Isoform131572_107"; gene_id "Isoform131572_107.gene"; gene_name "Isoform131572_107";
chr16	Mandalorion	exon	22688166	22688223	.	+	.	transcript_id "Isoform131572_107"; gene_id "Isoform131572_107.gene"; gene_name "Isoform131572_107";
chr16	Mandalorion	CDS	22688166	22688223	.	+	.	transcript_id "Isoform131572_107"; gene_id "Isoform131572_107.gene"; gene_name "Isoform131572_107";
chr16	Mandalorion	exon	22689321	22689432	.	+	.	transcript_id "Isoform131572_107"; gene_id "Isoform131572_107.gene"; gene_name "Isoform131572_107";
chr16	Mandalorion	CDS	22689321	22689432	.	+	.	transcript_id "Isoform131572_107"; gene_id "Isoform131572_107.gene"; gene_name "Isoform131572_107";
chr16	Mandalorion	exon	22689690	22689849	.	+	.	transcript_id "Isoform131572_107"; gene_id "Isoform131572_107.gene"; gene_name "Isoform131572_107";
```
