## Supplemental_Data for "The Circadian Isoform Landscape of Mouse Livers": Circadian_Timecoure_Mouse_Liver.gtf (part 50 of 144)

```
chr16	Mandalorion	CDS	22689690	22689849	.	+	.	transcript_id "Isoform131572_107"; gene_id "Isoform131572_107.gene"; gene_name "Isoform131572_107";
chr16	Mandalorion	exon	22690421	22691210	.	+	.	transcript_id "Isoform131572_107"; gene_id "Isoform131572_107.gene"; gene_name "Isoform131572_107";
chr16	Mandalorion	CDS	22690421	22690482	.	+	.	transcript_id "Isoform131572_107"; gene_id "Isoform131572_107.gene"; gene_name "Isoform131572_107";
chr16	Mandalorion	stop_codon	22690483	22690485	.	+	.	transcript_id "Isoform131572_107"; gene_id "Isoform131572_107.gene"; gene_name "Isoform131572_107";
chr16	Mandalorion	transcript	22676616	22691119	.	+	.	transcript_id "Isoform131577_68"; gene_id "Isoform131577_68.gene"; gene_name "Isoform131577_68";
chr16	Mandalorion	exon	22676616	22676859	.	+	.	transcript_id "Isoform131577_68"; gene_id "Isoform131577_68.gene"; gene_name "Isoform131577_68";
chr16	Mandalorion	start_codon	22676792	22676794	.	+	.	transcript_id "Isoform131577_68"; gene_id "Isoform131577_68.gene"; gene_name "Isoform131577_68";
chr16	Mandalorion	CDS	22676792	22676859	.	+	.	transcript_id "Isoform131577_68"; gene_id "Isoform131577_68.gene"; gene_name "Isoform131577_68";
chr16	Mandalorion	exon	22681292	22681448	.	+	.	transcript_id "Isoform131577_68"; gene_id "Isoform131577_68.gene"; gene_name "Isoform131577_68";
chr16	Mandalorion	CDS	22681292	22681448	.	+	.	transcript_id "Isoform131577_68"; gene_id "Isoform131577_68.gene"; gene_name "Isoform131577_68";
chr16	Mandalorion	exon	22684204	22684301	.	+	.	transcript_id "Isoform131577_68"; gene_id "Isoform131577_68.gene"; gene_name "Isoform131577_68";
chr16	Mandalorion	CDS	22684204	22684301	.	+	.	transcript_id "Isoform131577_68"; gene_id "Isoform131577_68.gene"; gene_name "Isoform131577_68";
chr16	Mandalorion	exon	22685670	22685802	.	+	.	transcript_id "Isoform131577_68"; gene_id "Isoform131577_68.gene"; gene_name "Isoform131577_68";
chr16	Mandalorion	CDS	22685670	22685802	.	+	.	transcript_id "Isoform131577_68"; gene_id "Isoform131577_68.gene"; gene_name "Isoform131577_68";
chr16	Mandalorion	exon	22687461	22687603	.	+	.	transcript_id "Isoform131577_68"; gene_id "Isoform131577_68.gene"; gene_name "Isoform131577_68";
chr16	Mandalorion	CDS	22687461	22687603	.	+	.	transcript_id "Isoform131577_68"; gene_id "Isoform131577_68.gene"; gene_name "Isoform131577_68";
chr16	Mandalorion	exon	22687871	22687953	.	+	.	transcript_id "Isoform131577_68"; gene_id "Isoform131577_68.gene"; gene_name "Isoform131577_68";
chr16	Mandalorion	CDS	22687871	22687953	.	+	.	transcript_id "Isoform131577_68"; gene_id "Isoform131577_68.gene"; gene_name "Isoform131577_68";
chr16	Mandalorion	exon	22688166	22688223	.	+	.	transcript_id "Isoform131577_68"; gene_id "Isoform131577_68.gene"; gene_name "Isoform131577_68";
chr16	Mandalorion	CDS	22688166	22688223	.	+	.	transcript_id "Isoform131577_68"; gene_id "Isoform131577_68.gene"; gene_name "Isoform131577_68";
chr16	Mandalorion	exon	22689321	22689432	.	+	.	transcript_id "Isoform131577_68"; gene_id "Isoform131577_68.gene"; gene_name "Isoform131577_68";
chr16	Mandalorion	CDS	22689321	22689432	.	+	.	transcript_id "Isoform131577_68"; gene_id "Isoform131577_68.gene"; gene_name "Isoform131577_68";
chr16	Mandalorion	exon	22689690	22689849	.	+	.	transcript_id "Isoform131577_68"; gene_id "Isoform131577_68.gene"; gene_name "Isoform131577_68";
chr16	Mandalorion	CDS	22689690	22689849	.	+	.	transcript_id "Isoform131577_68"; gene_id "Isoform131577_68.gene"; gene_name "Isoform131577_68";
chr16	Mandalorion	exon	22690421	22690513	.	+	.	transcript_id "Isoform131577_68"; gene_id "Isoform131577_68.gene"; gene_name "Isoform131577_68";
chr16	Mandalorion	CDS	22690421	22690482	.	+	.	transcript_id "Isoform131577_68"; gene_id "Isoform131577_68.gene"; gene_name "Isoform131577_68";
chr16	Mandalorion	stop_codon	22690483	22690485	.	+	.	transcript_id "Isoform131577_68"; gene_id "Isoform131577_68.gene"; gene_name "Isoform131577_68";
chr16	Mandalorion	exon	22690890	22691119	.	+	.	transcript_id "Isoform131577_68"; gene_id "Isoform131577_68.gene"; gene_name "Isoform131577_68";
chr16	Mandalorion	transcript	22710793	22718189	.	+	.	transcript_id "Isoform131626_297168"; gene_id "Isoform131626_297168.gene"; gene_name "Isoform131626_297168";
chr16	Mandalorion	exon	22710793	22711077	.	+	.	transcript_id "Isoform131626_297168"; gene_id "Isoform131626_297168.gene"; gene_name "Isoform131626_297168";
chr16	Mandalorion	start_codon	22710865	22710867	.	+	.	transcript_id "Isoform131626_297168"; gene_id "Isoform131626_297168.gene"; gene_name "Isoform131626_297168";
chr16	Mandalorion	CDS	22710865	22711077	.	+	.	transcript_id "Isoform131626_297168"; gene_id "Isoform131626_297168.gene"; gene_name "Isoform131626_297168";
chr16	Mandalorion	exon	22713075	22713185	.	+	.	transcript_id "Isoform131626_297168"; gene_id "Isoform131626_297168.gene"; gene_name "Isoform131626_297168";
chr16	Mandalorion	CDS	22713075	22713185	.	+	.	transcript_id "Isoform131626_297168"; gene_id "Isoform131626_297168.gene"; gene_name "Isoform131626_297168";
chr16	Mandalorion	exon	22713545	22713629	.	+	.	transcript_id "Isoform131626_297168"; gene_id "Isoform131626_297168.gene"; gene_name "Isoform131626_297168";
chr16	Mandalorion	CDS	22713545	22713629	.	+	.	transcript_id "Isoform131626_297168"; gene_id "Isoform131626_297168.gene"; gene_name "Isoform131626_297168";
chr16	Mandalorion	exon	22713944	22714107	.	+	.	transcript_id "Isoform131626_297168"; gene_id "Isoform131626_297168.gene"; gene_name "Isoform131626_297168";
chr16	Mandalorion	CDS	22713944	22714107	.	+	.	transcript_id "Isoform131626_297168"; gene_id "Isoform131626_297168.gene"; gene_name "Isoform131626_297168";
chr16	Mandalorion	exon	22715258	22715359	.	+	.	transcript_id "Isoform131626_297168"; gene_id "Isoform131626_297168.gene"; gene_name "Isoform131626_297168";
chr16	Mandalorion	CDS	22715258	22715359	.	+	.	transcript_id "Isoform131626_297168"; gene_id "Isoform131626_297168.gene"; gene_name "Isoform131626_297168";
chr16	Mandalorion	exon	22716878	22716961	.	+	.	transcript_id "Isoform131626_297168"; gene_id "Isoform131626_297168.gene"; gene_name "Isoform131626_297168";
chr16	Mandalorion	CDS	22716878	22716961	.	+	.	transcript_id "Isoform131626_297168"; gene_id "Isoform131626_297168.gene"; gene_name "Isoform131626_297168";
chr16	Mandalorion	exon	22717547	22718189	.	+	.	transcript_id "Isoform131626_297168"; gene_id "Isoform131626_297168.gene"; gene_name "Isoform131626_297168";
chr16	Mandalorion	CDS	22717547	22717822	.	+	.	transcript_id "Isoform131626_297168"; gene_id "Isoform131626_297168.gene"; gene_name "Isoform131626_297168";
chr16	Mandalorion	stop_codon	22717823	22717825	.	+	.	transcript_id "Isoform131626_297168"; gene_id "Isoform131626_297168.gene"; gene_name "Isoform131626_297168";
chr16	Mandalorion	transcript	22739048	22758505	.	+	.	transcript_id "Isoform131716_1102"; gene_id "Isoform131716_1102.gene"; gene_name "Isoform131716_1102";
chr16	Mandalorion	exon	22739048	22739245	.	+	.	transcript_id "Isoform131716_1102"; gene_id "Isoform131716_1102.gene"; gene_name "Isoform131716_1102";
chr16	Mandalorion	exon	22740499	22740625	.	+	.	transcript_id "Isoform131716_1102"; gene_id "Isoform131716_1102.gene"; gene_name "Isoform131716_1102";
chr16	Mandalorion	exon	22747825	22748059	.	+	.	transcript_id "Isoform131716_1102"; gene_id "Isoform131716_1102.gene"; gene_name "Isoform131716_1102";
chr16	Mandalorion	start_codon	22747826	22747828	.	+	.	transcript_id "Isoform131716_1102"; gene_id "Isoform131716_1102.gene"; gene_name "Isoform131716_1102";
chr16	Mandalorion	CDS	22747826	22748059	.	+	.	transcript_id "Isoform131716_1102"; gene_id "Isoform131716_1102.gene"; gene_name "Isoform131716_1102";
chr16	Mandalorion	exon	22748383	22748493	.	+	.	transcript_id "Isoform131716_1102"; gene_id "Isoform131716_1102.gene"; gene_name "Isoform131716_1102";
chr16	Mandalorion	CDS	22748383	22748493	.	+	.	transcript_id "Isoform131716_1102"; gene_id "Isoform131716_1102.gene"; gene_name "Isoform131716_1102";
chr16	Mandalorion	exon	22751000	22751087	.	+	.	transcript_id "Isoform131716_1102"; gene_id "Isoform131716_1102.gene"; gene_name "Isoform131716_1102";
chr16	Mandalorion	CDS	22751000	22751087	.	+	.	transcript_id "Isoform131716_1102"; gene_id "Isoform131716_1102.gene"; gene_name "Isoform131716_1102";
chr16	Mandalorion	exon	22752983	22753146	.	+	.	transcript_id "Isoform131716_1102"; gene_id "Isoform131716_1102.gene"; gene_name "Isoform131716_1102";
chr16	Mandalorion	CDS	22752983	22753146	.	+	.	transcript_id "Isoform131716_1102"; gene_id "Isoform131716_1102.gene"; gene_name "Isoform131716_1102";
chr16	Mandalorion	exon	22754392	22754490	.	+	.	transcript_id "Isoform131716_1102"; gene_id "Isoform131716_1102.gene"; gene_name "Isoform131716_1102";
chr16	Mandalorion	CDS	22754392	22754490	.	+	.	transcript_id "Isoform131716_1102"; gene_id "Isoform131716_1102.gene"; gene_name "Isoform131716_1102";
chr16	Mandalorion	exon	22756597	22756707	.	+	.	transcript_id "Isoform131716_1102"; gene_id "Isoform131716_1102.gene"; gene_name "Isoform131716_1102";
chr16	Mandalorion	CDS	22756597	22756707	.	+	.	transcript_id "Isoform131716_1102"; gene_id "Isoform131716_1102.gene"; gene_name "Isoform131716_1102";
chr16	Mandalorion	exon	22758026	22758505	.	+	.	transcript_id "Isoform131716_1102"; gene_id "Isoform131716_1102.gene"; gene_name "Isoform131716_1102";
chr16	Mandalorion	CDS	22758026	22758382	.	+	.	transcript_id "Isoform131716_1102"; gene_id "Isoform131716_1102.gene"; gene_name "Isoform131716_1102";
chr16	Mandalorion	stop_codon	22758383	22758385	.	+	.	transcript_id "Isoform131716_1102"; gene_id "Isoform131716_1102.gene"; gene_name "Isoform131716_1102";
chr16	Mandalorion	transcript	22739000	22758506	.	+	.	transcript_id "Isoform131731_54261"; gene_id "Isoform131731_54261.gene"; gene_name "Isoform131731_54261";
chr16	Mandalorion	exon	22739000	22739245	.	+	.	transcript_id "Isoform131731_54261"; gene_id "Isoform131731_54261.gene"; gene_name "Isoform131731_54261";
chr16	Mandalorion	start_codon	22739202	22739204	.	+	.	transcript_id "Isoform131731_54261"; gene_id "Isoform131731_54261.gene"; gene_name "Isoform131731_54261";
chr16	Mandalorion	CDS	22739202	22739245	.	+	.	transcript_id "Isoform131731_54261"; gene_id "Isoform131731_54261.gene"; gene_name "Isoform131731_54261";
chr16	Mandalorion	exon	22747825	22748059	.	+	.	transcript_id "Isoform131731_54261"; gene_id "Isoform131731_54261.gene"; gene_name "Isoform131731_54261";
chr16	Mandalorion	CDS	22747825	22748059	.	+	.	transcript_id "Isoform131731_54261"; gene_id "Isoform131731_54261.gene"; gene_name "Isoform131731_54261";
chr16	Mandalorion	exon	22748383	22748493	.	+	.	transcript_id "Isoform131731_54261"; gene_id "Isoform131731_54261.gene"; gene_name "Isoform131731_54261";
chr16	Mandalorion	CDS	22748383	22748493	.	+	.	transcript_id "Isoform131731_54261"; gene_id "Isoform131731_54261.gene"; gene_name "Isoform131731_54261";
chr16	Mandalorion	exon	22751000	22751087	.	+	.	transcript_id "Isoform131731_54261"; gene_id "Isoform131731_54261.gene"; gene_name "Isoform131731_54261";
chr16	Mandalorion	CDS	22751000	22751087	.	+	.	transcript_id "Isoform131731_54261"; gene_id "Isoform131731_54261.gene"; gene_name "Isoform131731_54261";
chr16	Mandalorion	exon	22752983	22753146	.	+	.	transcript_id "Isoform131731_54261"; gene_id "Isoform131731_54261.gene"; gene_name "Isoform131731_54261";
chr16	Mandalorion	CDS	22752983	22753146	.	+	.	transcript_id "Isoform131731_54261"; gene_id "Isoform131731_54261.gene"; gene_name "Isoform131731_54261";
chr16	Mandalorion	exon	22754392	22754490	.	+	.	transcript_id "Isoform131731_54261"; gene_id "Isoform131731_54261.gene"; gene_name "Isoform131731_54261";
chr16	Mandalorion	CDS	22754392	22754490	.	+	.	transcript_id "Isoform131731_54261"; gene_id "Isoform131731_54261.gene"; gene_name "Isoform131731_54261";
chr16	Mandalorion	exon	22756597	22756707	.	+	.	transcript_id "Isoform131731_54261"; gene_id "Isoform131731_54261.gene"; gene_name "Isoform131731_54261";
chr16	Mandalorion	CDS	22756597	22756707	.	+	.	transcript_id "Isoform131731_54261"; gene_id "Isoform131731_54261.gene"; gene_name "Isoform131731_54261";
chr16	Mandalorion	exon	22758026	22758506	.	+	.	transcript_id "Isoform131731_54261"; gene_id "Isoform131731_54261.gene"; gene_name "Isoform131731_54261";
chr16	Mandalorion	CDS	22758026	22758382	.	+	.	transcript_id "Isoform131731_54261"; gene_id "Isoform131731_54261.gene"; gene_name "Isoform131731_54261";
chr16	Mandalorion	stop_codon	22758383	22758385	.	+	.	transcript_id "Isoform131731_54261"; gene_id "Isoform131731_54261.gene"; gene_name "Isoform131731_54261";
chr16	Mandalorion	transcript	22739055	22758517	.	+	.	transcript_id "Isoform131737_4957"; gene_id "Isoform131737_4957.gene"; gene_name "Isoform131737_4957";
chr16	Mandalorion	exon	22739055	22739245	.	+	.	transcript_id "Isoform131737_4957"; gene_id "Isoform131737_4957.gene"; gene_name "Isoform131737_4957";
chr16	Mandalorion	exon	22748383	22748493	.	+	.	transcript_id "Isoform131737_4957"; gene_id "Isoform131737_4957.gene"; gene_name "Isoform131737_4957";
chr16	Mandalorion	start_codon	22748389	22748391	.	+	.	transcript_id "Isoform131737_4957"; gene_id "Isoform131737_4957.gene"; gene_name "Isoform131737_4957";
chr16	Mandalorion	CDS	22748389	22748493	.	+	.	transcript_id "Isoform131737_4957"; gene_id "Isoform131737_4957.gene"; gene_name "Isoform131737_4957";
chr16	Mandalorion	exon	22751000	22751087	.	+	.	transcript_id "Isoform131737_4957"; gene_id "Isoform131737_4957.gene"; gene_name "Isoform131737_4957";
chr16	Mandalorion	CDS	22751000	22751087	.	+	.	transcript_id "Isoform131737_4957"; gene_id "Isoform131737_4957.gene"; gene_name "Isoform131737_4957";
chr16	Mandalorion	exon	22752983	22753146	.	+	.	transcript_id "Isoform131737_4957"; gene_id "Isoform131737_4957.gene"; gene_name "Isoform131737_4957";
chr16	Mandalorion	CDS	22752983	22753146	.	+	.	transcript_id "Isoform131737_4957"; gene_id "Isoform131737_4957.gene"; gene_name "Isoform131737_4957";
chr16	Mandalorion	exon	22754392	22754490	.	+	.	transcript_id "Isoform131737_4957"; gene_id "Isoform131737_4957.gene"; gene_name "Isoform131737_4957";
chr16	Mandalorion	CDS	22754392	22754490	.	+	.	transcript_id "Isoform131737_4957"; gene_id "Isoform131737_4957.gene"; gene_name "Isoform131737_4957";
chr16	Mandalorion	exon	22756597	22756707	.	+	.	transcript_id "Isoform131737_4957"; gene_id "Isoform131737_4957.gene"; gene_name "Isoform131737_4957";
chr16	Mandalorion	CDS	22756597	22756707	.	+	.	transcript_id "Isoform131737_4957"; gene_id "Isoform131737_4957.gene"; gene_name "Isoform131737_4957";
chr16	Mandalorion	exon	22758026	22758517	.	+	.	transcript_id "Isoform131737_4957"; gene_id "Isoform131737_4957.gene"; gene_name "Isoform131737_4957";
chr16	Mandalorion	CDS	22758026	22758382	.	+	.	transcript_id "Isoform131737_4957"; gene_id "Isoform131737_4957.gene"; gene_name "Isoform131737_4957";
chr16	Mandalorion	stop_codon	22758383	22758385	.	+	.	transcript_id "Isoform131737_4957"; gene_id "Isoform131737_4957.gene"; gene_name "Isoform131737_4957";
chr16	Mandalorion	transcript	22769853	22777705	.	+	.	transcript_id "Isoform131761_619"; gene_id "Isoform131761_619.gene"; gene_name "Isoform131761_619";
chr16	Mandalorion	exon	22769853	22770088	.	+	.	transcript_id "Isoform131761_619"; gene_id "Isoform131761_619.gene"; gene_name "Isoform131761_619";
chr16	Mandalorion	start_codon	22769873	22769875	.	+	.	transcript_id "Isoform131761_619"; gene_id "Isoform131761_619.gene"; gene_name "Isoform131761_619";
chr16	Mandalorion	CDS	22769873	22770088	.	+	.	transcript_id "Isoform131761_619"; gene_id "Isoform131761_619.gene"; gene_name "Isoform131761_619";
chr16	Mandalorion	exon	22772409	22772519	.	+	.	transcript_id "Isoform131761_619"; gene_id "Isoform131761_619.gene"; gene_name "Isoform131761_619";
chr16	Mandalorion	CDS	22772409	22772519	.	+	.	transcript_id "Isoform131761_619"; gene_id "Isoform131761_619.gene"; gene_name "Isoform131761_619";
chr16	Mandalorion	exon	22773196	22773286	.	+	.	transcript_id "Isoform131761_619"; gene_id "Isoform131761_619.gene"; gene_name "Isoform131761_619";
chr16	Mandalorion	CDS	22773196	22773286	.	+	.	transcript_id "Isoform131761_619"; gene_id "Isoform131761_619.gene"; gene_name "Isoform131761_619";
chr16	Mandalorion	exon	22774790	22774956	.	+	.	transcript_id "Isoform131761_619"; gene_id "Isoform131761_619.gene"; gene_name "Isoform131761_619";
chr16	Mandalorion	CDS	22774790	22774956	.	+	.	transcript_id "Isoform131761_619"; gene_id "Isoform131761_619.gene"; gene_name "Isoform131761_619";
chr16	Mandalorion	exon	22776217	22777705	.	+	.	transcript_id "Isoform131761_619"; gene_id "Isoform131761_619.gene"; gene_name "Isoform131761_619";
chr16	Mandalorion	CDS	22776217	22776318	.	+	.	transcript_id "Isoform131761_619"; gene_id "Isoform131761_619.gene"; gene_name "Isoform131761_619";
chr16	Mandalorion	stop_codon	22776319	22776321	.	+	.	transcript_id "Isoform131761_619"; gene_id "Isoform131761_619.gene"; gene_name "Isoform131761_619";
chr16	Mandalorion	transcript	22769853	22780398	.	+	.	transcript_id "Isoform131767_44526"; gene_id "Isoform131767_44526.gene"; gene_name "Isoform131767_44526";
chr16	Mandalorion	exon	22769853	22770088	.	+	.	transcript_id "Isoform131767_44526"; gene_id "Isoform131767_44526.gene"; gene_name "Isoform131767_44526";
chr16	Mandalorion	start_codon	22769873	22769875	.	+	.	transcript_id "Isoform131767_44526"; gene_id "Isoform131767_44526.gene"; gene_name "Isoform131767_44526";
chr16	Mandalorion	CDS	22769873	22770088	.	+	.	transcript_id "Isoform131767_44526"; gene_id "Isoform131767_44526.gene"; gene_name "Isoform131767_44526";
chr16	Mandalorion	exon	22772409	22772519	.	+	.	transcript_id "Isoform131767_44526"; gene_id "Isoform131767_44526.gene"; gene_name "Isoform131767_44526";
chr16	Mandalorion	CDS	22772409	22772519	.	+	.	transcript_id "Isoform131767_44526"; gene_id "Isoform131767_44526.gene"; gene_name "Isoform131767_44526";
chr16	Mandalorion	exon	22773196	22773286	.	+	.	transcript_id "Isoform131767_44526"; gene_id "Isoform131767_44526.gene"; gene_name "Isoform131767_44526";
chr16	Mandalorion	CDS	22773196	22773286	.	+	.	transcript_id "Isoform131767_44526"; gene_id "Isoform131767_44526.gene"; gene_name "Isoform131767_44526";
chr16	Mandalorion	exon	22774790	22774956	.	+	.	transcript_id "Isoform131767_44526"; gene_id "Isoform131767_44526.gene"; gene_name "Isoform131767_44526";
chr16	Mandalorion	CDS	22774790	22774956	.	+	.	transcript_id "Isoform131767_44526"; gene_id "Isoform131767_44526.gene"; gene_name "Isoform131767_44526";
chr16	Mandalorion	exon	22776217	22776297	.	+	.	transcript_id "Isoform131767_44526"; gene_id "Isoform131767_44526.gene"; gene_name "Isoform131767_44526";
chr16	Mandalorion	CDS	22776217	22776297	.	+	.	transcript_id "Isoform131767_44526"; gene_id "Isoform131767_44526.gene"; gene_name "Isoform131767_44526";
chr16	Mandalorion	exon	22777911	22778012	.	+	.	transcript_id "Isoform131767_44526"; gene_id "Isoform131767_44526.gene"; gene_name "Isoform131767_44526";
chr16	Mandalorion	CDS	22777911	22778012	.	+	.	transcript_id "Isoform131767_44526"; gene_id "Isoform131767_44526.gene"; gene_name "Isoform131767_44526";
chr16	Mandalorion	exon	22779492	22780398	.	+	.	transcript_id "Isoform131767_44526"; gene_id "Isoform131767_44526.gene"; gene_name "Isoform131767_44526";
chr16	Mandalorion	CDS	22779492	22780331	.	+	.	transcript_id "Isoform131767_44526"; gene_id "Isoform131767_44526.gene"; gene_name "Isoform131767_44526";
chr16	Mandalorion	stop_codon	22780332	22780334	.	+	.	transcript_id "Isoform131767_44526"; gene_id "Isoform131767_44526.gene"; gene_name "Isoform131767_44526";
chr16	Mandalorion	transcript	22877084	22898755	.	+	.	transcript_id "Isoform131821_29599"; gene_id "Isoform131821_29599.gene"; gene_name "Isoform131821_29599";
chr16	Mandalorion	exon	22877084	22877388	.	+	.	transcript_id "Isoform131821_29599"; gene_id "Isoform131821_29599.gene"; gene_name "Isoform131821_29599";
chr16	Mandalorion	start_codon	22877194	22877196	.	+	.	transcript_id "Isoform131821_29599"; gene_id "Isoform131821_29599.gene"; gene_name "Isoform131821_29599";
chr16	Mandalorion	CDS	22877194	22877388	.	+	.	transcript_id "Isoform131821_29599"; gene_id "Isoform131821_29599.gene"; gene_name "Isoform131821_29599";
chr16	Mandalorion	exon	22879133	22879243	.	+	.	transcript_id "Isoform131821_29599"; gene_id "Isoform131821_29599.gene"; gene_name "Isoform131821_29599";
chr16	Mandalorion	CDS	22879133	22879243	.	+	.	transcript_id "Isoform131821_29599"; gene_id "Isoform131821_29599.gene"; gene_name "Isoform131821_29599";
chr16	Mandalorion	exon	22880361	22880442	.	+	.	transcript_id "Isoform131821_29599"; gene_id "Isoform131821_29599.gene"; gene_name "Isoform131821_29599";
chr16	Mandalorion	CDS	22880361	22880442	.	+	.	transcript_id "Isoform131821_29599"; gene_id "Isoform131821_29599.gene"; gene_name "Isoform131821_29599";
chr16	Mandalorion	exon	22886445	22886617	.	+	.	transcript_id "Isoform131821_29599"; gene_id "Isoform131821_29599.gene"; gene_name "Isoform131821_29599";
chr16	Mandalorion	CDS	22886445	22886617	.	+	.	transcript_id "Isoform131821_29599"; gene_id "Isoform131821_29599.gene"; gene_name "Isoform131821_29599";
chr16	Mandalorion	exon	22887968	22888075	.	+	.	transcript_id "Isoform131821_29599"; gene_id "Isoform131821_29599.gene"; gene_name "Isoform131821_29599";
chr16	Mandalorion	CDS	22887968	22888075	.	+	.	transcript_id "Isoform131821_29599"; gene_id "Isoform131821_29599.gene"; gene_name "Isoform131821_29599";
chr16	Mandalorion	exon	22892108	22892192	.	+	.	transcript_id "Isoform131821_29599"; gene_id "Isoform131821_29599.gene"; gene_name "Isoform131821_29599";
chr16	Mandalorion	CDS	22892108	22892192	.	+	.	transcript_id "Isoform131821_29599"; gene_id "Isoform131821_29599.gene"; gene_name "Isoform131821_29599";
chr16	Mandalorion	exon	22893383	22893555	.	+	.	transcript_id "Isoform131821_29599"; gene_id "Isoform131821_29599.gene"; gene_name "Isoform131821_29599";
chr16	Mandalorion	CDS	22893383	22893555	.	+	.	transcript_id "Isoform131821_29599"; gene_id "Isoform131821_29599.gene"; gene_name "Isoform131821_29599";
chr16	Mandalorion	exon	22896024	22896131	.	+	.	transcript_id "Isoform131821_29599"; gene_id "Isoform131821_29599.gene"; gene_name "Isoform131821_29599";
chr16	Mandalorion	CDS	22896024	22896131	.	+	.	transcript_id "Isoform131821_29599"; gene_id "Isoform131821_29599.gene"; gene_name "Isoform131821_29599";
chr16	Mandalorion	exon	22896234	22896320	.	+	.	transcript_id "Isoform131821_29599"; gene_id "Isoform131821_29599.gene"; gene_name "Isoform131821_29599";
chr16	Mandalorion	CDS	22896234	22896320	.	+	.	transcript_id "Isoform131821_29599"; gene_id "Isoform131821_29599.gene"; gene_name "Isoform131821_29599";
chr16	Mandalorion	exon	22897724	22898755	.	+	.	transcript_id "Isoform131821_29599"; gene_id "Isoform131821_29599.gene"; gene_name "Isoform131821_29599";
chr16	Mandalorion	CDS	22897724	22898584	.	+	.	transcript_id "Isoform131821_29599"; gene_id "Isoform131821_29599.gene"; gene_name "Isoform131821_29599";
chr16	Mandalorion	stop_codon	22898585	22898587	.	+	.	transcript_id "Isoform131821_29599"; gene_id "Isoform131821_29599.gene"; gene_name "Isoform131821_29599";
chr16	Mandalorion	transcript	22877084	22898755	.	+	.	transcript_id "Isoform131840_22919"; gene_id "Isoform131840_22919.gene"; gene_name "Isoform131840_22919";
chr16	Mandalorion	exon	22877084	22877388	.	+	.	transcript_id "Isoform131840_22919"; gene_id "Isoform131840_22919.gene"; gene_name "Isoform131840_22919";
chr16	Mandalorion	start_codon	22877194	22877196	.	+	.	transcript_id "Isoform131840_22919"; gene_id "Isoform131840_22919.gene"; gene_name "Isoform131840_22919";
chr16	Mandalorion	CDS	22877194	22877388	.	+	.	transcript_id "Isoform131840_22919"; gene_id "Isoform131840_22919.gene"; gene_name "Isoform131840_22919";
chr16	Mandalorion	exon	22879133	22879243	.	+	.	transcript_id "Isoform131840_22919"; gene_id "Isoform131840_22919.gene"; gene_name "Isoform131840_22919";
chr16	Mandalorion	CDS	22879133	22879243	.	+	.	transcript_id "Isoform131840_22919"; gene_id "Isoform131840_22919.gene"; gene_name "Isoform131840_22919";
chr16	Mandalorion	exon	22880361	22880442	.	+	.	transcript_id "Isoform131840_22919"; gene_id "Isoform131840_22919.gene"; gene_name "Isoform131840_22919";
chr16	Mandalorion	CDS	22880361	22880442	.	+	.	transcript_id "Isoform131840_22919"; gene_id "Isoform131840_22919.gene"; gene_name "Isoform131840_22919";
chr16	Mandalorion	exon	22886445	22886617	.	+	.	transcript_id "Isoform131840_22919"; gene_id "Isoform131840_22919.gene"; gene_name "Isoform131840_22919";
chr16	Mandalorion	CDS	22886445	22886617	.	+	.	transcript_id "Isoform131840_22919"; gene_id "Isoform131840_22919.gene"; gene_name "Isoform131840_22919";
chr16	Mandalorion	exon	22887968	22888075	.	+	.	transcript_id "Isoform131840_22919"; gene_id "Isoform131840_22919.gene"; gene_name "Isoform131840_22919";
chr16	Mandalorion	CDS	22887968	22888075	.	+	.	transcript_id "Isoform131840_22919"; gene_id "Isoform131840_22919.gene"; gene_name "Isoform131840_22919";
chr16	Mandalorion	exon	22892108	22892192	.	+	.	transcript_id "Isoform131840_22919"; gene_id "Isoform131840_22919.gene"; gene_name "Isoform131840_22919";
chr16	Mandalorion	CDS	22892108	22892192	.	+	.	transcript_id "Isoform131840_22919"; gene_id "Isoform131840_22919.gene"; gene_name "Isoform131840_22919";
chr16	Mandalorion	exon	22893383	22893555	.	+	.	transcript_id "Isoform131840_22919"; gene_id "Isoform131840_22919.gene"; gene_name "Isoform131840_22919";
chr16	Mandalorion	CDS	22893383	22893555	.	+	.	transcript_id "Isoform131840_22919"; gene_id "Isoform131840_22919.gene"; gene_name "Isoform131840_22919";
chr16	Mandalorion	exon	22896024	22896131	.	+	.	transcript_id "Isoform131840_22919"; gene_id "Isoform131840_22919.gene"; gene_name "Isoform131840_22919";
chr16	Mandalorion	CDS	22896024	22896131	.	+	.	transcript_id "Isoform131840_22919"; gene_id "Isoform131840_22919.gene"; gene_name "Isoform131840_22919";
chr16	Mandalorion	exon	22896234	22896320	.	+	.	transcript_id "Isoform131840_22919"; gene_id "Isoform131840_22919.gene"; gene_name "Isoform131840_22919";
chr16	Mandalorion	CDS	22896234	22896320	.	+	.	transcript_id "Isoform131840_22919"; gene_id "Isoform131840_22919.gene"; gene_name "Isoform131840_22919";
chr16	Mandalorion	exon	22897724	22897801	.	+	.	transcript_id "Isoform131840_22919"; gene_id "Isoform131840_22919.gene"; gene_name "Isoform131840_22919";
chr16	Mandalorion	CDS	22897724	22897801	.	+	.	transcript_id "Isoform131840_22919"; gene_id "Isoform131840_22919.gene"; gene_name "Isoform131840_22919";
chr16	Mandalorion	exon	22898345	22898755	.	+	.	transcript_id "Isoform131840_22919"; gene_id "Isoform131840_22919.gene"; gene_name "Isoform131840_22919";
chr16	Mandalorion	CDS	22898345	22898584	.	+	.	transcript_id "Isoform131840_22919"; gene_id "Isoform131840_22919.gene"; gene_name "Isoform131840_22919";
chr16	Mandalorion	stop_codon	22898585	22898587	.	+	.	transcript_id "Isoform131840_22919"; gene_id "Isoform131840_22919.gene"; gene_name "Isoform131840_22919";
chr16	Mandalorion	transcript	22877084	22900438	.	+	.	transcript_id "Isoform131850_251411"; gene_id "Isoform131850_251411.gene"; gene_name "Isoform131850_251411";
chr16	Mandalorion	exon	22877084	22877388	.	+	.	transcript_id "Isoform131850_251411"; gene_id "Isoform131850_251411.gene"; gene_name "Isoform131850_251411";
chr16	Mandalorion	start_codon	22877194	22877196	.	+	.	transcript_id "Isoform131850_251411"; gene_id "Isoform131850_251411.gene"; gene_name "Isoform131850_251411";
chr16	Mandalorion	CDS	22877194	22877388	.	+	.	transcript_id "Isoform131850_251411"; gene_id "Isoform131850_251411.gene"; gene_name "Isoform131850_251411";
chr16	Mandalorion	exon	22879133	22879243	.	+	.	transcript_id "Isoform131850_251411"; gene_id "Isoform131850_251411.gene"; gene_name "Isoform131850_251411";
chr16	Mandalorion	CDS	22879133	22879243	.	+	.	transcript_id "Isoform131850_251411"; gene_id "Isoform131850_251411.gene"; gene_name "Isoform131850_251411";
chr16	Mandalorion	exon	22880361	22880442	.	+	.	transcript_id "Isoform131850_251411"; gene_id "Isoform131850_251411.gene"; gene_name "Isoform131850_251411";
chr16	Mandalorion	CDS	22880361	22880442	.	+	.	transcript_id "Isoform131850_251411"; gene_id "Isoform131850_251411.gene"; gene_name "Isoform131850_251411";
chr16	Mandalorion	exon	22886445	22886617	.	+	.	transcript_id "Isoform131850_251411"; gene_id "Isoform131850_251411.gene"; gene_name "Isoform131850_251411";
chr16	Mandalorion	CDS	22886445	22886617	.	+	.	transcript_id "Isoform131850_251411"; gene_id "Isoform131850_251411.gene"; gene_name "Isoform131850_251411";
chr16	Mandalorion	exon	22887968	22888075	.	+	.	transcript_id "Isoform131850_251411"; gene_id "Isoform131850_251411.gene"; gene_name "Isoform131850_251411";
chr16	Mandalorion	CDS	22887968	22888075	.	+	.	transcript_id "Isoform131850_251411"; gene_id "Isoform131850_251411.gene"; gene_name "Isoform131850_251411";
chr16	Mandalorion	exon	22892108	22892192	.	+	.	transcript_id "Isoform131850_251411"; gene_id "Isoform131850_251411.gene"; gene_name "Isoform131850_251411";
chr16	Mandalorion	CDS	22892108	22892192	.	+	.	transcript_id "Isoform131850_251411"; gene_id "Isoform131850_251411.gene"; gene_name "Isoform131850_251411";
chr16	Mandalorion	exon	22893383	22893555	.	+	.	transcript_id "Isoform131850_251411"; gene_id "Isoform131850_251411.gene"; gene_name "Isoform131850_251411";
chr16	Mandalorion	CDS	22893383	22893555	.	+	.	transcript_id "Isoform131850_251411"; gene_id "Isoform131850_251411.gene"; gene_name "Isoform131850_251411";
chr16	Mandalorion	exon	22896024	22896131	.	+	.	transcript_id "Isoform131850_251411"; gene_id "Isoform131850_251411.gene"; gene_name "Isoform131850_251411";
chr16	Mandalorion	CDS	22896024	22896131	.	+	.	transcript_id "Isoform131850_251411"; gene_id "Isoform131850_251411.gene"; gene_name "Isoform131850_251411";
chr16	Mandalorion	exon	22896234	22896320	.	+	.	transcript_id "Isoform131850_251411"; gene_id "Isoform131850_251411.gene"; gene_name "Isoform131850_251411";
chr16	Mandalorion	CDS	22896234	22896320	.	+	.	transcript_id "Isoform131850_251411"; gene_id "Isoform131850_251411.gene"; gene_name "Isoform131850_251411";
chr16	Mandalorion	exon	22897724	22897801	.	+	.	transcript_id "Isoform131850_251411"; gene_id "Isoform131850_251411.gene"; gene_name "Isoform131850_251411";
chr16	Mandalorion	CDS	22897724	22897801	.	+	.	transcript_id "Isoform131850_251411"; gene_id "Isoform131850_251411.gene"; gene_name "Isoform131850_251411";
chr16	Mandalorion	exon	22900228	22900438	.	+	.	transcript_id "Isoform131850_251411"; gene_id "Isoform131850_251411.gene"; gene_name "Isoform131850_251411";
chr16	Mandalorion	CDS	22900228	22900323	.	+	.	transcript_id "Isoform131850_251411"; gene_id "Isoform131850_251411.gene"; gene_name "Isoform131850_251411";
chr16	Mandalorion	stop_codon	22900324	22900326	.	+	.	transcript_id "Isoform131850_251411"; gene_id "Isoform131850_251411.gene"; gene_name "Isoform131850_251411";
chr16	Mandalorion	transcript	22877084	22900823	.	+	.	transcript_id "Isoform131851_21888"; gene_id "Isoform131851_21888.gene"; gene_name "Isoform131851_21888";
chr16	Mandalorion	exon	22877084	22877388	.	+	.	transcript_id "Isoform131851_21888"; gene_id "Isoform131851_21888.gene"; gene_name "Isoform131851_21888";
chr16	Mandalorion	start_codon	22877194	22877196	.	+	.	transcript_id "Isoform131851_21888"; gene_id "Isoform131851_21888.gene"; gene_name "Isoform131851_21888";
chr16	Mandalorion	CDS	22877194	22877388	.	+	.	transcript_id "Isoform131851_21888"; gene_id "Isoform131851_21888.gene"; gene_name "Isoform131851_21888";
chr16	Mandalorion	exon	22879133	22879243	.	+	.	transcript_id "Isoform131851_21888"; gene_id "Isoform131851_21888.gene"; gene_name "Isoform131851_21888";
chr16	Mandalorion	CDS	22879133	22879243	.	+	.	transcript_id "Isoform131851_21888"; gene_id "Isoform131851_21888.gene"; gene_name "Isoform131851_21888";
chr16	Mandalorion	exon	22880361	22880442	.	+	.	transcript_id "Isoform131851_21888"; gene_id "Isoform131851_21888.gene"; gene_name "Isoform131851_21888";
chr16	Mandalorion	CDS	22880361	22880442	.	+	.	transcript_id "Isoform131851_21888"; gene_id "Isoform131851_21888.gene"; gene_name "Isoform131851_21888";
chr16	Mandalorion	exon	22886445	22886617	.	+	.	transcript_id "Isoform131851_21888"; gene_id "Isoform131851_21888.gene"; gene_name "Isoform131851_21888";
chr16	Mandalorion	CDS	22886445	22886617	.	+	.	transcript_id "Isoform131851_21888"; gene_id "Isoform131851_21888.gene"; gene_name "Isoform131851_21888";
chr16	Mandalorion	exon	22887968	22888075	.	+	.	transcript_id "Isoform131851_21888"; gene_id "Isoform131851_21888.gene"; gene_name "Isoform131851_21888";
chr16	Mandalorion	CDS	22887968	22888075	.	+	.	transcript_id "Isoform131851_21888"; gene_id "Isoform131851_21888.gene"; gene_name "Isoform131851_21888";
chr16	Mandalorion	exon	22892108	22892192	.	+	.	transcript_id "Isoform131851_21888"; gene_id "Isoform131851_21888.gene"; gene_name "Isoform131851_21888";
chr16	Mandalorion	CDS	22892108	22892192	.	+	.	transcript_id "Isoform131851_21888"; gene_id "Isoform131851_21888.gene"; gene_name "Isoform131851_21888";
chr16	Mandalorion	exon	22893383	22893555	.	+	.	transcript_id "Isoform131851_21888"; gene_id "Isoform131851_21888.gene"; gene_name "Isoform131851_21888";
chr16	Mandalorion	CDS	22893383	22893555	.	+	.	transcript_id "Isoform131851_21888"; gene_id "Isoform131851_21888.gene"; gene_name "Isoform131851_21888";
chr16	Mandalorion	exon	22896024	22896131	.	+	.	transcript_id "Isoform131851_21888"; gene_id "Isoform131851_21888.gene"; gene_name "Isoform131851_21888";
chr16	Mandalorion	CDS	22896024	22896131	.	+	.	transcript_id "Isoform131851_21888"; gene_id "Isoform131851_21888.gene"; gene_name "Isoform131851_21888";
chr16	Mandalorion	exon	22896234	22896320	.	+	.	transcript_id "Isoform131851_21888"; gene_id "Isoform131851_21888.gene"; gene_name "Isoform131851_21888";
chr16	Mandalorion	CDS	22896234	22896320	.	+	.	transcript_id "Isoform131851_21888"; gene_id "Isoform131851_21888.gene"; gene_name "Isoform131851_21888";
chr16	Mandalorion	exon	22897724	22897801	.	+	.	transcript_id "Isoform131851_21888"; gene_id "Isoform131851_21888.gene"; gene_name "Isoform131851_21888";
chr16	Mandalorion	CDS	22897724	22897801	.	+	.	transcript_id "Isoform131851_21888"; gene_id "Isoform131851_21888.gene"; gene_name "Isoform131851_21888";
chr16	Mandalorion	exon	22900228	22900823	.	+	.	transcript_id "Isoform131851_21888"; gene_id "Isoform131851_21888.gene"; gene_name "Isoform131851_21888";
chr16	Mandalorion	CDS	22900228	22900323	.	+	.	transcript_id "Isoform131851_21888"; gene_id "Isoform131851_21888.gene"; gene_name "Isoform131851_21888";
chr16	Mandalorion	stop_codon	22900324	22900326	.	+	.	transcript_id "Isoform131851_21888"; gene_id "Isoform131851_21888.gene"; gene_name "Isoform131851_21888";
chr16	Mandalorion	transcript	22877084	22900440	.	+	.	transcript_id "Isoform131888_4437"; gene_id "Isoform131888_4437.gene"; gene_name "Isoform131888_4437";
chr16	Mandalorion	exon	22877084	22877388	.	+	.	transcript_id "Isoform131888_4437"; gene_id "Isoform131888_4437.gene"; gene_name "Isoform131888_4437";
chr16	Mandalorion	start_codon	22877194	22877196	.	+	.	transcript_id "Isoform131888_4437"; gene_id "Isoform131888_4437.gene"; gene_name "Isoform131888_4437";
chr16	Mandalorion	CDS	22877194	22877388	.	+	.	transcript_id "Isoform131888_4437"; gene_id "Isoform131888_4437.gene"; gene_name "Isoform131888_4437";
chr16	Mandalorion	exon	22879133	22879243	.	+	.	transcript_id "Isoform131888_4437"; gene_id "Isoform131888_4437.gene"; gene_name "Isoform131888_4437";
chr16	Mandalorion	CDS	22879133	22879243	.	+	.	transcript_id "Isoform131888_4437"; gene_id "Isoform131888_4437.gene"; gene_name "Isoform131888_4437";
chr16	Mandalorion	exon	22880361	22880442	.	+	.	transcript_id "Isoform131888_4437"; gene_id "Isoform131888_4437.gene"; gene_name "Isoform131888_4437";
chr16	Mandalorion	CDS	22880361	22880442	.	+	.	transcript_id "Isoform131888_4437"; gene_id "Isoform131888_4437.gene"; gene_name "Isoform131888_4437";
chr16	Mandalorion	exon	22886445	22886617	.	+	.	transcript_id "Isoform131888_4437"; gene_id "Isoform131888_4437.gene"; gene_name "Isoform131888_4437";
chr16	Mandalorion	CDS	22886445	22886617	.	+	.	transcript_id "Isoform131888_4437"; gene_id "Isoform131888_4437.gene"; gene_name "Isoform131888_4437";
chr16	Mandalorion	exon	22887968	22888075	.	+	.	transcript_id "Isoform131888_4437"; gene_id "Isoform131888_4437.gene"; gene_name "Isoform131888_4437";
chr16	Mandalorion	CDS	22887968	22888075	.	+	.	transcript_id "Isoform131888_4437"; gene_id "Isoform131888_4437.gene"; gene_name "Isoform131888_4437";
chr16	Mandalorion	exon	22896024	22896131	.	+	.	transcript_id "Isoform131888_4437"; gene_id "Isoform131888_4437.gene"; gene_name "Isoform131888_4437";
chr16	Mandalorion	CDS	22896024	22896131	.	+	.	transcript_id "Isoform131888_4437"; gene_id "Isoform131888_4437.gene"; gene_name "Isoform131888_4437";
chr16	Mandalorion	exon	22896234	22896320	.	+	.	transcript_id "Isoform131888_4437"; gene_id "Isoform131888_4437.gene"; gene_name "Isoform131888_4437";
chr16	Mandalorion	CDS	22896234	22896320	.	+	.	transcript_id "Isoform131888_4437"; gene_id "Isoform131888_4437.gene"; gene_name "Isoform131888_4437";
chr16	Mandalorion	exon	22897724	22897801	.	+	.	transcript_id "Isoform131888_4437"; gene_id "Isoform131888_4437.gene"; gene_name "Isoform131888_4437";
chr16	Mandalorion	CDS	22897724	22897801	.	+	.	transcript_id "Isoform131888_4437"; gene_id "Isoform131888_4437.gene"; gene_name "Isoform131888_4437";
chr16	Mandalorion	exon	22900228	22900440	.	+	.	transcript_id "Isoform131888_4437"; gene_id "Isoform131888_4437.gene"; gene_name "Isoform131888_4437";
chr16	Mandalorion	CDS	22900228	22900323	.	+	.	transcript_id "Isoform131888_4437"; gene_id "Isoform131888_4437.gene"; gene_name "Isoform131888_4437";
chr16	Mandalorion	stop_codon	22900324	22900326	.	+	.	transcript_id "Isoform131888_4437"; gene_id "Isoform131888_4437.gene"; gene_name "Isoform131888_4437";
chr16	Mandalorion	transcript	22926508	22932697	.	+	.	transcript_id "Isoform131961_1007"; gene_id "Isoform131961_1007.gene"; gene_name "Isoform131961_1007";
chr16	Mandalorion	exon	22926508	22926570	.	+	.	transcript_id "Isoform131961_1007"; gene_id "Isoform131961_1007.gene"; gene_name "Isoform131961_1007";
chr16	Mandalorion	start_codon	22926542	22926544	.	+	.	transcript_id "Isoform131961_1007"; gene_id "Isoform131961_1007.gene"; gene_name "Isoform131961_1007";
chr16	Mandalorion	CDS	22926542	22926570	.	+	.	transcript_id "Isoform131961_1007"; gene_id "Isoform131961_1007.gene"; gene_name "Isoform131961_1007";
chr16	Mandalorion	exon	22927335	22927383	.	+	.	transcript_id "Isoform131961_1007"; gene_id "Isoform131961_1007.gene"; gene_name "Isoform131961_1007";
chr16	Mandalorion	CDS	22927335	22927383	.	+	.	transcript_id "Isoform131961_1007"; gene_id "Isoform131961_1007.gene"; gene_name "Isoform131961_1007";
chr16	Mandalorion	exon	22927469	22927601	.	+	.	transcript_id "Isoform131961_1007"; gene_id "Isoform131961_1007.gene"; gene_name "Isoform131961_1007";
chr16	Mandalorion	CDS	22927469	22927601	.	+	.	transcript_id "Isoform131961_1007"; gene_id "Isoform131961_1007.gene"; gene_name "Isoform131961_1007";
chr16	Mandalorion	exon	22927870	22928009	.	+	.	transcript_id "Isoform131961_1007"; gene_id "Isoform131961_1007.gene"; gene_name "Isoform131961_1007";
chr16	Mandalorion	CDS	22927870	22928009	.	+	.	transcript_id "Isoform131961_1007"; gene_id "Isoform131961_1007.gene"; gene_name "Isoform131961_1007";
chr16	Mandalorion	exon	22928735	22928903	.	+	.	transcript_id "Isoform131961_1007"; gene_id "Isoform131961_1007.gene"; gene_name "Isoform131961_1007";
chr16	Mandalorion	CDS	22928735	22928903	.	+	.	transcript_id "Isoform131961_1007"; gene_id "Isoform131961_1007.gene"; gene_name "Isoform131961_1007";
chr16	Mandalorion	exon	22928984	22929093	.	+	.	transcript_id "Isoform131961_1007"; gene_id "Isoform131961_1007.gene"; gene_name "Isoform131961_1007";
chr16	Mandalorion	CDS	22928984	22929093	.	+	.	transcript_id "Isoform131961_1007"; gene_id "Isoform131961_1007.gene"; gene_name "Isoform131961_1007";
chr16	Mandalorion	exon	22929330	22929473	.	+	.	transcript_id "Isoform131961_1007"; gene_id "Isoform131961_1007.gene"; gene_name "Isoform131961_1007";
chr16	Mandalorion	CDS	22929330	22929473	.	+	.	transcript_id "Isoform131961_1007"; gene_id "Isoform131961_1007.gene"; gene_name "Isoform131961_1007";
chr16	Mandalorion	exon	22929876	22930013	.	+	.	transcript_id "Isoform131961_1007"; gene_id "Isoform131961_1007.gene"; gene_name "Isoform131961_1007";
chr16	Mandalorion	CDS	22929876	22930013	.	+	.	transcript_id "Isoform131961_1007"; gene_id "Isoform131961_1007.gene"; gene_name "Isoform131961_1007";
chr16	Mandalorion	exon	22930253	22930342	.	+	.	transcript_id "Isoform131961_1007"; gene_id "Isoform131961_1007.gene"; gene_name "Isoform131961_1007";
chr16	Mandalorion	CDS	22930253	22930342	.	+	.	transcript_id "Isoform131961_1007"; gene_id "Isoform131961_1007.gene"; gene_name "Isoform131961_1007";
chr16	Mandalorion	exon	22930567	22930646	.	+	.	transcript_id "Isoform131961_1007"; gene_id "Isoform131961_1007.gene"; gene_name "Isoform131961_1007";
chr16	Mandalorion	CDS	22930567	22930646	.	+	.	transcript_id "Isoform131961_1007"; gene_id "Isoform131961_1007.gene"; gene_name "Isoform131961_1007";
chr16	Mandalorion	exon	22931917	22932697	.	+	.	transcript_id "Isoform131961_1007"; gene_id "Isoform131961_1007.gene"; gene_name "Isoform131961_1007";
chr16	Mandalorion	CDS	22931917	22932058	.	+	.	transcript_id "Isoform131961_1007"; gene_id "Isoform131961_1007.gene"; gene_name "Isoform131961_1007";
chr16	Mandalorion	stop_codon	22932059	22932061	.	+	.	transcript_id "Isoform131961_1007"; gene_id "Isoform131961_1007.gene"; gene_name "Isoform131961_1007";
chr16	Mandalorion	transcript	22926508	22932697	.	+	.	transcript_id "Isoform131975_85"; gene_id "Isoform131975_85.gene"; gene_name "Isoform131975_85";
chr16	Mandalorion	exon	22926508	22926570	.	+	.	transcript_id "Isoform131975_85"; gene_id "Isoform131975_85.gene"; gene_name "Isoform131975_85";
chr16	Mandalorion	start_codon	22926542	22926544	.	+	.	transcript_id "Isoform131975_85"; gene_id "Isoform131975_85.gene"; gene_name "Isoform131975_85";
chr16	Mandalorion	CDS	22926542	22926570	.	+	.	transcript_id "Isoform131975_85"; gene_id "Isoform131975_85.gene"; gene_name "Isoform131975_85";
chr16	Mandalorion	exon	22927338	22927383	.	+	.	transcript_id "Isoform131975_85"; gene_id "Isoform131975_85.gene"; gene_name "Isoform131975_85";
chr16	Mandalorion	CDS	22927338	22927383	.	+	.	transcript_id "Isoform131975_85"; gene_id "Isoform131975_85.gene"; gene_name "Isoform131975_85";
chr16	Mandalorion	exon	22927469	22927601	.	+	.	transcript_id "Isoform131975_85"; gene_id "Isoform131975_85.gene"; gene_name "Isoform131975_85";
chr16	Mandalorion	CDS	22927469	22927601	.	+	.	transcript_id "Isoform131975_85"; gene_id "Isoform131975_85.gene"; gene_name "Isoform131975_85";
chr16	Mandalorion	exon	22927870	22928009	.	+	.	transcript_id "Isoform131975_85"; gene_id "Isoform131975_85.gene"; gene_name "Isoform131975_85";
chr16	Mandalorion	CDS	22927870	22928009	.	+	.	transcript_id "Isoform131975_85"; gene_id "Isoform131975_85.gene"; gene_name "Isoform131975_85";
chr16	Mandalorion	exon	22928735	22928903	.	+	.	transcript_id "Isoform131975_85"; gene_id "Isoform131975_85.gene"; gene_name "Isoform131975_85";
chr16	Mandalorion	CDS	22928735	22928903	.	+	.	transcript_id "Isoform131975_85"; gene_id "Isoform131975_85.gene"; gene_name "Isoform131975_85";
chr16	Mandalorion	exon	22928984	22929093	.	+	.	transcript_id "Isoform131975_85"; gene_id "Isoform131975_85.gene"; gene_name "Isoform131975_85";
chr16	Mandalorion	CDS	22928984	22929093	.	+	.	transcript_id "Isoform131975_85"; gene_id "Isoform131975_85.gene"; gene_name "Isoform131975_85";
chr16	Mandalorion	exon	22929330	22929473	.	+	.	transcript_id "Isoform131975_85"; gene_id "Isoform131975_85.gene"; gene_name "Isoform131975_85";
chr16	Mandalorion	CDS	22929330	22929473	.	+	.	transcript_id "Isoform131975_85"; gene_id "Isoform131975_85.gene"; gene_name "Isoform131975_85";
chr16	Mandalorion	exon	22929876	22930013	.	+	.	transcript_id "Isoform131975_85"; gene_id "Isoform131975_85.gene"; gene_name "Isoform131975_85";
chr16	Mandalorion	CDS	22929876	22930013	.	+	.	transcript_id "Isoform131975_85"; gene_id "Isoform131975_85.gene"; gene_name "Isoform131975_85";
chr16	Mandalorion	exon	22930253	22930342	.	+	.	transcript_id "Isoform131975_85"; gene_id "Isoform131975_85.gene"; gene_name "Isoform131975_85";
chr16	Mandalorion	CDS	22930253	22930342	.	+	.	transcript_id "Isoform131975_85"; gene_id "Isoform131975_85.gene"; gene_name "Isoform131975_85";
chr16	Mandalorion	exon	22930567	22930646	.	+	.	transcript_id "Isoform131975_85"; gene_id "Isoform131975_85.gene"; gene_name "Isoform131975_85";
chr16	Mandalorion	CDS	22930567	22930646	.	+	.	transcript_id "Isoform131975_85"; gene_id "Isoform131975_85.gene"; gene_name "Isoform131975_85";
chr16	Mandalorion	exon	22931101	22931211	.	+	.	transcript_id "Isoform131975_85"; gene_id "Isoform131975_85.gene"; gene_name "Isoform131975_85";
chr16	Mandalorion	CDS	22931101	22931107	.	+	.	transcript_id "Isoform131975_85"; gene_id "Isoform131975_85.gene"; gene_name "Isoform131975_85";
chr16	Mandalorion	stop_codon	22931108	22931110	.	+	.	transcript_id "Isoform131975_85"; gene_id "Isoform131975_85.gene"; gene_name "Isoform131975_85";
chr16	Mandalorion	exon	22931917	22932697	.	+	.	transcript_id "Isoform131975_85"; gene_id "Isoform131975_85.gene"; gene_name "Isoform131975_85";
chr16	Mandalorion	transcript	22926508	22932697	.	+	.	transcript_id "Isoform131976_110"; gene_id "Isoform131976_110.gene"; gene_name "Isoform131976_110";
chr16	Mandalorion	exon	22926508	22926570	.	+	.	transcript_id "Isoform131976_110"; gene_id "Isoform131976_110.gene"; gene_name "Isoform131976_110";
chr16	Mandalorion	start_codon	22926542	22926544	.	+	.	transcript_id "Isoform131976_110"; gene_id "Isoform131976_110.gene"; gene_name "Isoform131976_110";
chr16	Mandalorion	CDS	22926542	22926570	.	+	.	transcript_id "Isoform131976_110"; gene_id "Isoform131976_110.gene"; gene_name "Isoform131976_110";
chr16	Mandalorion	exon	22927338	22927383	.	+	.	transcript_id "Isoform131976_110"; gene_id "Isoform131976_110.gene"; gene_name "Isoform131976_110";
chr16	Mandalorion	CDS	22927338	22927383	.	+	.	transcript_id "Isoform131976_110"; gene_id "Isoform131976_110.gene"; gene_name "Isoform131976_110";
chr16	Mandalorion	exon	22927469	22927601	.	+	.	transcript_id "Isoform131976_110"; gene_id "Isoform131976_110.gene"; gene_name "Isoform131976_110";
chr16	Mandalorion	CDS	22927469	22927601	.	+	.	transcript_id "Isoform131976_110"; gene_id "Isoform131976_110.gene"; gene_name "Isoform131976_110";
chr16	Mandalorion	exon	22927870	22928009	.	+	.	transcript_id "Isoform131976_110"; gene_id "Isoform131976_110.gene"; gene_name "Isoform131976_110";
chr16	Mandalorion	CDS	22927870	22928009	.	+	.	transcript_id "Isoform131976_110"; gene_id "Isoform131976_110.gene"; gene_name "Isoform131976_110";
chr16	Mandalorion	exon	22928735	22928903	.	+	.	transcript_id "Isoform131976_110"; gene_id "Isoform131976_110.gene"; gene_name "Isoform131976_110";
chr16	Mandalorion	CDS	22928735	22928903	.	+	.	transcript_id "Isoform131976_110"; gene_id "Isoform131976_110.gene"; gene_name "Isoform131976_110";
chr16	Mandalorion	exon	22928984	22929093	.	+	.	transcript_id "Isoform131976_110"; gene_id "Isoform131976_110.gene"; gene_name "Isoform131976_110";
chr16	Mandalorion	CDS	22928984	22929093	.	+	.	transcript_id "Isoform131976_110"; gene_id "Isoform131976_110.gene"; gene_name "Isoform131976_110";
chr16	Mandalorion	exon	22929330	22929473	.	+	.	transcript_id "Isoform131976_110"; gene_id "Isoform131976_110.gene"; gene_name "Isoform131976_110";
chr16	Mandalorion	CDS	22929330	22929473	.	+	.	transcript_id "Isoform131976_110"; gene_id "Isoform131976_110.gene"; gene_name "Isoform131976_110";
chr16	Mandalorion	exon	22929876	22930013	.	+	.	transcript_id "Isoform131976_110"; gene_id "Isoform131976_110.gene"; gene_name "Isoform131976_110";
chr16	Mandalorion	CDS	22929876	22930013	.	+	.	transcript_id "Isoform131976_110"; gene_id "Isoform131976_110.gene"; gene_name "Isoform131976_110";
chr16	Mandalorion	exon	22930253	22930342	.	+	.	transcript_id "Isoform131976_110"; gene_id "Isoform131976_110.gene"; gene_name "Isoform131976_110";
chr16	Mandalorion	CDS	22930253	22930342	.	+	.	transcript_id "Isoform131976_110"; gene_id "Isoform131976_110.gene"; gene_name "Isoform131976_110";
chr16	Mandalorion	exon	22930567	22930646	.	+	.	transcript_id "Isoform131976_110"; gene_id "Isoform131976_110.gene"; gene_name "Isoform131976_110";
chr16	Mandalorion	CDS	22930567	22930646	.	+	.	transcript_id "Isoform131976_110"; gene_id "Isoform131976_110.gene"; gene_name "Isoform131976_110";
chr16	Mandalorion	exon	22931101	22931207	.	+	.	transcript_id "Isoform131976_110"; gene_id "Isoform131976_110.gene"; gene_name "Isoform131976_110";
chr16	Mandalorion	CDS	22931101	22931107	.	+	.	transcript_id "Isoform131976_110"; gene_id "Isoform131976_110.gene"; gene_name "Isoform131976_110";
chr16	Mandalorion	stop_codon	22931108	22931110	.	+	.	transcript_id "Isoform131976_110"; gene_id "Isoform131976_110.gene"; gene_name "Isoform131976_110";
chr16	Mandalorion	exon	22931917	22932697	.	+	.	transcript_id "Isoform131976_110"; gene_id "Isoform131976_110.gene"; gene_name "Isoform131976_110";
chr16	Mandalorion	transcript	22926508	22932697	.	+	.	transcript_id "Isoform131979_2664"; gene_id "Isoform131979_2664.gene"; gene_name "Isoform131979_2664";
chr16	Mandalorion	exon	22926508	22926570	.	+	.	transcript_id "Isoform131979_2664"; gene_id "Isoform131979_2664.gene"; gene_name "Isoform131979_2664";
chr16	Mandalorion	start_codon	22926542	22926544	.	+	.	transcript_id "Isoform131979_2664"; gene_id "Isoform131979_2664.gene"; gene_name "Isoform131979_2664";
chr16	Mandalorion	CDS	22926542	22926570	.	+	.	transcript_id "Isoform131979_2664"; gene_id "Isoform131979_2664.gene"; gene_name "Isoform131979_2664";
chr16	Mandalorion	exon	22927338	22927383	.	+	.	transcript_id "Isoform131979_2664"; gene_id "Isoform131979_2664.gene"; gene_name "Isoform131979_2664";
chr16	Mandalorion	CDS	22927338	22927383	.	+	.	transcript_id "Isoform131979_2664"; gene_id "Isoform131979_2664.gene"; gene_name "Isoform131979_2664";
chr16	Mandalorion	exon	22927469	22927601	.	+	.	transcript_id "Isoform131979_2664"; gene_id "Isoform131979_2664.gene"; gene_name "Isoform131979_2664";
chr16	Mandalorion	CDS	22927469	22927601	.	+	.	transcript_id "Isoform131979_2664"; gene_id "Isoform131979_2664.gene"; gene_name "Isoform131979_2664";
chr16	Mandalorion	exon	22927870	22928009	.	+	.	transcript_id "Isoform131979_2664"; gene_id "Isoform131979_2664.gene"; gene_name "Isoform131979_2664";
chr16	Mandalorion	CDS	22927870	22928009	.	+	.	transcript_id "Isoform131979_2664"; gene_id "Isoform131979_2664.gene"; gene_name "Isoform131979_2664";
chr16	Mandalorion	exon	22928735	22928903	.	+	.	transcript_id "Isoform131979_2664"; gene_id "Isoform131979_2664.gene"; gene_name "Isoform131979_2664";
chr16	Mandalorion	CDS	22928735	22928903	.	+	.	transcript_id "Isoform131979_2664"; gene_id "Isoform131979_2664.gene"; gene_name "Isoform131979_2664";
chr16	Mandalorion	exon	22928984	22929093	.	+	.	transcript_id "Isoform131979_2664"; gene_id "Isoform131979_2664.gene"; gene_name "Isoform131979_2664";
chr16	Mandalorion	CDS	22928984	22929093	.	+	.	transcript_id "Isoform131979_2664"; gene_id "Isoform131979_2664.gene"; gene_name "Isoform131979_2664";
chr16	Mandalorion	exon	22929330	22929473	.	+	.	transcript_id "Isoform131979_2664"; gene_id "Isoform131979_2664.gene"; gene_name "Isoform131979_2664";
chr16	Mandalorion	CDS	22929330	22929473	.	+	.	transcript_id "Isoform131979_2664"; gene_id "Isoform131979_2664.gene"; gene_name "Isoform131979_2664";
chr16	Mandalorion	exon	22929876	22930013	.	+	.	transcript_id "Isoform131979_2664"; gene_id "Isoform131979_2664.gene"; gene_name "Isoform131979_2664";
chr16	Mandalorion	CDS	22929876	22930013	.	+	.	transcript_id "Isoform131979_2664"; gene_id "Isoform131979_2664.gene"; gene_name "Isoform131979_2664";
chr16	Mandalorion	exon	22930253	22930342	.	+	.	transcript_id "Isoform131979_2664"; gene_id "Isoform131979_2664.gene"; gene_name "Isoform131979_2664";
chr16	Mandalorion	CDS	22930253	22930342	.	+	.	transcript_id "Isoform131979_2664"; gene_id "Isoform131979_2664.gene"; gene_name "Isoform131979_2664";
chr16	Mandalorion	exon	22930567	22930646	.	+	.	transcript_id "Isoform131979_2664"; gene_id "Isoform131979_2664.gene"; gene_name "Isoform131979_2664";
chr16	Mandalorion	CDS	22930567	22930646	.	+	.	transcript_id "Isoform131979_2664"; gene_id "Isoform131979_2664.gene"; gene_name "Isoform131979_2664";
chr16	Mandalorion	exon	22931917	22932697	.	+	.	transcript_id "Isoform131979_2664"; gene_id "Isoform131979_2664.gene"; gene_name "Isoform131979_2664";
chr16	Mandalorion	CDS	22931917	22932058	.	+	.	transcript_id "Isoform131979_2664"; gene_id "Isoform131979_2664.gene"; gene_name "Isoform131979_2664";
chr16	Mandalorion	stop_codon	22932059	22932061	.	+	.	transcript_id "Isoform131979_2664"; gene_id "Isoform131979_2664.gene"; gene_name "Isoform131979_2664";
chr16	Mandalorion	transcript	22926508	22932697	.	+	.	transcript_id "Isoform131990_85"; gene_id "Isoform131990_85.gene"; gene_name "Isoform131990_85";
chr16	Mandalorion	exon	22926508	22926570	.	+	.	transcript_id "Isoform131990_85"; gene_id "Isoform131990_85.gene"; gene_name "Isoform131990_85";
chr16	Mandalorion	exon	22927338	22927383	.	+	.	transcript_id "Isoform131990_85"; gene_id "Isoform131990_85.gene"; gene_name "Isoform131990_85";
chr16	Mandalorion	exon	22927469	22927601	.	+	.	transcript_id "Isoform131990_85"; gene_id "Isoform131990_85.gene"; gene_name "Isoform131990_85";
chr16	Mandalorion	start_codon	22927545	22927547	.	+	.	transcript_id "Isoform131990_85"; gene_id "Isoform131990_85.gene"; gene_name "Isoform131990_85";
chr16	Mandalorion	CDS	22927545	22927601	.	+	.	transcript_id "Isoform131990_85"; gene_id "Isoform131990_85.gene"; gene_name "Isoform131990_85";
chr16	Mandalorion	exon	22928735	22928903	.	+	.	transcript_id "Isoform131990_85"; gene_id "Isoform131990_85.gene"; gene_name "Isoform131990_85";
chr16	Mandalorion	CDS	22928735	22928903	.	+	.	transcript_id "Isoform131990_85"; gene_id "Isoform131990_85.gene"; gene_name "Isoform131990_85";
chr16	Mandalorion	exon	22928984	22929093	.	+	.	transcript_id "Isoform131990_85"; gene_id "Isoform131990_85.gene"; gene_name "Isoform131990_85";
chr16	Mandalorion	CDS	22928984	22929093	.	+	.	transcript_id "Isoform131990_85"; gene_id "Isoform131990_85.gene"; gene_name "Isoform131990_85";
chr16	Mandalorion	exon	22929330	22929473	.	+	.	transcript_id "Isoform131990_85"; gene_id "Isoform131990_85.gene"; gene_name "Isoform131990_85";
chr16	Mandalorion	CDS	22929330	22929473	.	+	.	transcript_id "Isoform131990_85"; gene_id "Isoform131990_85.gene"; gene_name "Isoform131990_85";
chr16	Mandalorion	exon	22929876	22930013	.	+	.	transcript_id "Isoform131990_85"; gene_id "Isoform131990_85.gene"; gene_name "Isoform131990_85";
chr16	Mandalorion	CDS	22929876	22930013	.	+	.	transcript_id "Isoform131990_85"; gene_id "Isoform131990_85.gene"; gene_name "Isoform131990_85";
chr16	Mandalorion	exon	22930253	22930342	.	+	.	transcript_id "Isoform131990_85"; gene_id "Isoform131990_85.gene"; gene_name "Isoform131990_85";
chr16	Mandalorion	CDS	22930253	22930342	.	+	.	transcript_id "Isoform131990_85"; gene_id "Isoform131990_85.gene"; gene_name "Isoform131990_85";
chr16	Mandalorion	exon	22930567	22930646	.	+	.	transcript_id "Isoform131990_85"; gene_id "Isoform131990_85.gene"; gene_name "Isoform131990_85";
chr16	Mandalorion	CDS	22930567	22930646	.	+	.	transcript_id "Isoform131990_85"; gene_id "Isoform131990_85.gene"; gene_name "Isoform131990_85";
chr16	Mandalorion	exon	22931917	22932697	.	+	.	transcript_id "Isoform131990_85"; gene_id "Isoform131990_85.gene"; gene_name "Isoform131990_85";
chr16	Mandalorion	CDS	22931917	22932058	.	+	.	transcript_id "Isoform131990_85"; gene_id "Isoform131990_85.gene"; gene_name "Isoform131990_85";
chr16	Mandalorion	stop_codon	22932059	22932061	.	+	.	transcript_id "Isoform131990_85"; gene_id "Isoform131990_85.gene"; gene_name "Isoform131990_85";
chr16	Mandalorion	transcript	23010882	23012392	.	+	.	transcript_id "Isoform132009_8"; gene_id "Isoform132009_8.gene"; gene_name "Isoform132009_8";
chr16	Mandalorion	exon	23010882	23011011	.	+	.	transcript_id "Isoform132009_8"; gene_id "Isoform132009_8.gene"; gene_name "Isoform132009_8";
chr16	Mandalorion	exon	23011733	23012392	.	+	.	transcript_id "Isoform132009_8"; gene_id "Isoform132009_8.gene"; gene_name "Isoform132009_8";
chr16	Mandalorion	transcript	23010823	23012411	.	+	.	transcript_id "Isoform132021_10"; gene_id "Isoform132021_10.gene"; gene_name "Isoform132021_10";
chr16	Mandalorion	exon	23010823	23011011	.	+	.	transcript_id "Isoform132021_10"; gene_id "Isoform132021_10.gene"; gene_name "Isoform132021_10";
chr16	Mandalorion	exon	23011733	23011893	.	+	.	transcript_id "Isoform132021_10"; gene_id "Isoform132021_10.gene"; gene_name "Isoform132021_10";
chr16	Mandalorion	exon	23012249	23012411	.	+	.	transcript_id "Isoform132021_10"; gene_id "Isoform132021_10.gene"; gene_name "Isoform132021_10";
chr16	Mandalorion	transcript	23010864	23012561	.	+	.	transcript_id "Isoform132022_17"; gene_id "Isoform132022_17.gene"; gene_name "Isoform132022_17";
chr16	Mandalorion	exon	23010864	23011011	.	+	.	transcript_id "Isoform132022_17"; gene_id "Isoform132022_17.gene"; gene_name "Isoform132022_17";
chr16	Mandalorion	exon	23011733	23011893	.	+	.	transcript_id "Isoform132022_17"; gene_id "Isoform132022_17.gene"; gene_name "Isoform132022_17";
chr16	Mandalorion	exon	23012249	23012561	.	+	.	transcript_id "Isoform132022_17"; gene_id "Isoform132022_17.gene"; gene_name "Isoform132022_17";
chr16	Mandalorion	transcript	23010898	23012553	.	+	.	transcript_id "Isoform132024_22"; gene_id "Isoform132024_22.gene"; gene_name "Isoform132024_22";
chr16	Mandalorion	exon	23010898	23011011	.	+	.	transcript_id "Isoform132024_22"; gene_id "Isoform132024_22.gene"; gene_name "Isoform132024_22";
chr16	Mandalorion	exon	23011733	23011893	.	+	.	transcript_id "Isoform132024_22"; gene_id "Isoform132024_22.gene"; gene_name "Isoform132024_22";
chr16	Mandalorion	exon	23012249	23012553	.	+	.	transcript_id "Isoform132024_22"; gene_id "Isoform132024_22.gene"; gene_name "Isoform132024_22";
chr16	Mandalorion	transcript	23010882	23022710	.	+	.	transcript_id "Isoform132047_11"; gene_id "Isoform132047_11.gene"; gene_name "Isoform132047_11";
chr16	Mandalorion	exon	23010882	23011011	.	+	.	transcript_id "Isoform132047_11"; gene_id "Isoform132047_11.gene"; gene_name "Isoform132047_11";
chr16	Mandalorion	exon	23011733	23011893	.	+	.	transcript_id "Isoform132047_11"; gene_id "Isoform132047_11.gene"; gene_name "Isoform132047_11";
chr16	Mandalorion	exon	23012249	23012317	.	+	.	transcript_id "Isoform132047_11"; gene_id "Isoform132047_11.gene"; gene_name "Isoform132047_11";
chr16	Mandalorion	exon	23019736	23019964	.	+	.	transcript_id "Isoform132047_11"; gene_id "Isoform132047_11.gene"; gene_name "Isoform132047_11";
chr16	Mandalorion	exon	23022241	23022710	.	+	.	transcript_id "Isoform132047_11"; gene_id "Isoform132047_11.gene"; gene_name "Isoform132047_11";
chr16	Mandalorion	transcript	22690548	22691119	.	-	.	transcript_id "Isoform132100_6"; gene_id "Isoform132100_6.gene"; gene_name "Isoform132100_6";
chr16	Mandalorion	exon	22690548	22691119	.	-	.	transcript_id "Isoform132100_6"; gene_id "Isoform132100_6.gene"; gene_name "Isoform132100_6";
chr16	Mandalorion	transcript	22852582	22854537	.	+	.	transcript_id "Isoform132128_3"; gene_id "Isoform132128_3.gene"; gene_name "Isoform132128_3";
chr16	Mandalorion	exon	22852582	22854537	.	+	.	transcript_id "Isoform132128_3"; gene_id "Isoform132128_3.gene"; gene_name "Isoform132128_3";
chr16	Mandalorion	start_codon	22852900	22852902	.	+	.	transcript_id "Isoform132128_3"; gene_id "Isoform132128_3.gene"; gene_name "Isoform132128_3";
chr16	Mandalorion	CDS	22852900	22853199	.	+	.	transcript_id "Isoform132128_3"; gene_id "Isoform132128_3.gene"; gene_name "Isoform132128_3";
chr16	Mandalorion	stop_codon	22853200	22853202	.	+	.	transcript_id "Isoform132128_3"; gene_id "Isoform132128_3.gene"; gene_name "Isoform132128_3";
chr16	Mandalorion	transcript	22855611	22858115	.	-	.	transcript_id "Isoform132130_3"; gene_id "Isoform132130_3.gene"; gene_name "Isoform132130_3";
chr16	Mandalorion	exon	22855611	22858115	.	-	.	transcript_id "Isoform132130_3"; gene_id "Isoform132130_3.gene"; gene_name "Isoform132130_3";
chr16	Mandalorion	transcript	22697740	22698385	.	+	.	transcript_id "Isoform132174_141"; gene_id "Isoform132174_141.gene"; gene_name "Isoform132174_141";
chr16	Mandalorion	exon	22697740	22698385	.	+	.	transcript_id "Isoform132174_141"; gene_id "Isoform132174_141.gene"; gene_name "Isoform132174_141";
chr16	Mandalorion	transcript	23043530	23045907	.	+	.	transcript_id "Isoform132177_3"; gene_id "Isoform132177_3.gene"; gene_name "Isoform132177_3";
chr16	Mandalorion	exon	23043530	23045907	.	+	.	transcript_id "Isoform132177_3"; gene_id "Isoform132177_3.gene"; gene_name "Isoform132177_3";
chr16	Mandalorion	transcript	23176748	23179096	.	+	.	transcript_id "Isoform132179_7"; gene_id "Isoform132179_7.gene"; gene_name "Isoform132179_7";
chr16	Mandalorion	exon	23176748	23179096	.	+	.	transcript_id "Isoform132179_7"; gene_id "Isoform132179_7.gene"; gene_name "Isoform132179_7";
chr16	Mandalorion	transcript	23268170	23339378	.	-	.	transcript_id "Isoform132193_122"; gene_id "Isoform132193_122.gene"; gene_name "Isoform132193_122";
chr16	Mandalorion	exon	23268170	23271322	.	-	.	transcript_id "Isoform132193_122"; gene_id "Isoform132193_122.gene"; gene_name "Isoform132193_122";
chr16	Mandalorion	CDS	23271135	23271322	.	-	.	transcript_id "Isoform132193_122"; gene_id "Isoform132193_122.gene"; gene_name "Isoform132193_122";
chr16	Mandalorion	stop_codon	23271132	23271134	.	-	.	transcript_id "Isoform132193_122"; gene_id "Isoform132193_122.gene"; gene_name "Isoform132193_122";
chr16	Mandalorion	exon	23271626	23271725	.	-	.	transcript_id "Isoform132193_122"; gene_id "Isoform132193_122.gene"; gene_name "Isoform132193_122";
chr16	Mandalorion	CDS	23271626	23271725	.	-	.	transcript_id "Isoform132193_122"; gene_id "Isoform132193_122.gene"; gene_name "Isoform132193_122";
chr16	Mandalorion	exon	23273613	23273680	.	-	.	transcript_id "Isoform132193_122"; gene_id "Isoform132193_122.gene"; gene_name "Isoform132193_122";
chr16	Mandalorion	CDS	23273613	23273680	.	-	.	transcript_id "Isoform132193_122"; gene_id "Isoform132193_122.gene"; gene_name "Isoform132193_122";
chr16	Mandalorion	exon	23276748	23276933	.	-	.	transcript_id "Isoform132193_122"; gene_id "Isoform132193_122.gene"; gene_name "Isoform132193_122";
chr16	Mandalorion	CDS	23276748	23276933	.	-	.	transcript_id "Isoform132193_122"; gene_id "Isoform132193_122.gene"; gene_name "Isoform132193_122";
chr16	Mandalorion	exon	23278378	23278491	.	-	.	transcript_id "Isoform132193_122"; gene_id "Isoform132193_122.gene"; gene_name "Isoform132193_122";
chr16	Mandalorion	CDS	23278378	23278491	.	-	.	transcript_id "Isoform132193_122"; gene_id "Isoform132193_122.gene"; gene_name "Isoform132193_122";
chr16	Mandalorion	exon	23283778	23283915	.	-	.	transcript_id "Isoform132193_122"; gene_id "Isoform132193_122.gene"; gene_name "Isoform132193_122";
chr16	Mandalorion	CDS	23283778	23283915	.	-	.	transcript_id "Isoform132193_122"; gene_id "Isoform132193_122.gene"; gene_name "Isoform132193_122";
chr16	Mandalorion	exon	23293624	23293698	.	-	.	transcript_id "Isoform132193_122"; gene_id "Isoform132193_122.gene"; gene_name "Isoform132193_122";
chr16	Mandalorion	CDS	23293624	23293698	.	-	.	transcript_id "Isoform132193_122"; gene_id "Isoform132193_122.gene"; gene_name "Isoform132193_122";
chr16	Mandalorion	exon	23295017	23295154	.	-	.	transcript_id "Isoform132193_122"; gene_id "Isoform132193_122.gene"; gene_name "Isoform132193_122";
chr16	Mandalorion	CDS	23295017	23295154	.	-	.	transcript_id "Isoform132193_122"; gene_id "Isoform132193_122.gene"; gene_name "Isoform132193_122";
chr16	Mandalorion	exon	23302145	23302223	.	-	.	transcript_id "Isoform132193_122"; gene_id "Isoform132193_122.gene"; gene_name "Isoform132193_122";
chr16	Mandalorion	CDS	23302145	23302223	.	-	.	transcript_id "Isoform132193_122"; gene_id "Isoform132193_122.gene"; gene_name "Isoform132193_122";
chr16	Mandalorion	exon	23303101	23303219	.	-	.	transcript_id "Isoform132193_122"; gene_id "Isoform132193_122.gene"; gene_name "Isoform132193_122";
chr16	Mandalorion	CDS	23303101	23303219	.	-	.	transcript_id "Isoform132193_122"; gene_id "Isoform132193_122.gene"; gene_name "Isoform132193_122";
chr16	Mandalorion	exon	23304352	23304499	.	-	.	transcript_id "Isoform132193_122"; gene_id "Isoform132193_122.gene"; gene_name "Isoform132193_122";
chr16	Mandalorion	CDS	23304352	23304499	.	-	.	transcript_id "Isoform132193_122"; gene_id "Isoform132193_122.gene"; gene_name "Isoform132193_122";
chr16	Mandalorion	exon	23310672	23310868	.	-	.	transcript_id "Isoform132193_122"; gene_id "Isoform132193_122.gene"; gene_name "Isoform132193_122";
chr16	Mandalorion	CDS	23310672	23310868	.	-	.	transcript_id "Isoform132193_122"; gene_id "Isoform132193_122.gene"; gene_name "Isoform132193_122";
chr16	Mandalorion	exon	23313372	23313503	.	-	.	transcript_id "Isoform132193_122"; gene_id "Isoform132193_122.gene"; gene_name "Isoform132193_122";
chr16	Mandalorion	CDS	23313372	23313503	.	-	.	transcript_id "Isoform132193_122"; gene_id "Isoform132193_122.gene"; gene_name "Isoform132193_122";
chr16	Mandalorion	exon	23314830	23315007	.	-	.	transcript_id "Isoform132193_122"; gene_id "Isoform132193_122.gene"; gene_name "Isoform132193_122";
chr16	Mandalorion	CDS	23314830	23315007	.	-	.	transcript_id "Isoform132193_122"; gene_id "Isoform132193_122.gene"; gene_name "Isoform132193_122";
chr16	Mandalorion	exon	23332582	23332828	.	-	.	transcript_id "Isoform132193_122"; gene_id "Isoform132193_122.gene"; gene_name "Isoform132193_122";
chr16	Mandalorion	CDS	23332582	23332828	.	-	.	transcript_id "Isoform132193_122"; gene_id "Isoform132193_122.gene"; gene_name "Isoform132193_122";
chr16	Mandalorion	exon	23339296	23339378	.	-	.	transcript_id "Isoform132193_122"; gene_id "Isoform132193_122.gene"; gene_name "Isoform132193_122";
chr16	Mandalorion	start_codon	23339298	23339300	.	-	.	transcript_id "Isoform132193_122"; gene_id "Isoform132193_122.gene"; gene_name "Isoform132193_122";
chr16	Mandalorion	CDS	23339296	23339300	.	-	.	transcript_id "Isoform132193_122"; gene_id "Isoform132193_122.gene"; gene_name "Isoform132193_122";
chr16	Mandalorion	transcript	23270802	23339403	.	-	.	transcript_id "Isoform132202_23"; gene_id "Isoform132202_23.gene"; gene_name "Isoform132202_23";
chr16	Mandalorion	exon	23270802	23271322	.	-	.	transcript_id "Isoform132202_23"; gene_id "Isoform132202_23.gene"; gene_name "Isoform132202_23";
chr16	Mandalorion	CDS	23271135	23271322	.	-	.	transcript_id "Isoform132202_23"; gene_id "Isoform132202_23.gene"; gene_name "Isoform132202_23";
chr16	Mandalorion	stop_codon	23271132	23271134	.	-	.	transcript_id "Isoform132202_23"; gene_id "Isoform132202_23.gene"; gene_name "Isoform132202_23";
chr16	Mandalorion	exon	23271626	23271725	.	-	.	transcript_id "Isoform132202_23"; gene_id "Isoform132202_23.gene"; gene_name "Isoform132202_23";
chr16	Mandalorion	CDS	23271626	23271725	.	-	.	transcript_id "Isoform132202_23"; gene_id "Isoform132202_23.gene"; gene_name "Isoform132202_23";
chr16	Mandalorion	exon	23273613	23273680	.	-	.	transcript_id "Isoform132202_23"; gene_id "Isoform132202_23.gene"; gene_name "Isoform132202_23";
chr16	Mandalorion	CDS	23273613	23273680	.	-	.	transcript_id "Isoform132202_23"; gene_id "Isoform132202_23.gene"; gene_name "Isoform132202_23";
chr16	Mandalorion	exon	23276748	23276933	.	-	.	transcript_id "Isoform132202_23"; gene_id "Isoform132202_23.gene"; gene_name "Isoform132202_23";
chr16	Mandalorion	CDS	23276748	23276933	.	-	.	transcript_id "Isoform132202_23"; gene_id "Isoform132202_23.gene"; gene_name "Isoform132202_23";
chr16	Mandalorion	exon	23278378	23278491	.	-	.	transcript_id "Isoform132202_23"; gene_id "Isoform132202_23.gene"; gene_name "Isoform132202_23";
chr16	Mandalorion	CDS	23278378	23278491	.	-	.	transcript_id "Isoform132202_23"; gene_id "Isoform132202_23.gene"; gene_name "Isoform132202_23";
chr16	Mandalorion	exon	23283778	23283915	.	-	.	transcript_id "Isoform132202_23"; gene_id "Isoform132202_23.gene"; gene_name "Isoform132202_23";
chr16	Mandalorion	CDS	23283778	23283915	.	-	.	transcript_id "Isoform132202_23"; gene_id "Isoform132202_23.gene"; gene_name "Isoform132202_23";
chr16	Mandalorion	exon	23293624	23293698	.	-	.	transcript_id "Isoform132202_23"; gene_id "Isoform132202_23.gene"; gene_name "Isoform132202_23";
chr16	Mandalorion	CDS	23293624	23293698	.	-	.	transcript_id "Isoform132202_23"; gene_id "Isoform132202_23.gene"; gene_name "Isoform132202_23";
chr16	Mandalorion	exon	23295017	23295154	.	-	.	transcript_id "Isoform132202_23"; gene_id "Isoform132202_23.gene"; gene_name "Isoform132202_23";
chr16	Mandalorion	CDS	23295017	23295154	.	-	.	transcript_id "Isoform132202_23"; gene_id "Isoform132202_23.gene"; gene_name "Isoform132202_23";
chr16	Mandalorion	exon	23302145	23302223	.	-	.	transcript_id "Isoform132202_23"; gene_id "Isoform132202_23.gene"; gene_name "Isoform132202_23";
chr16	Mandalorion	CDS	23302145	23302223	.	-	.	transcript_id "Isoform132202_23"; gene_id "Isoform132202_23.gene"; gene_name "Isoform132202_23";
chr16	Mandalorion	exon	23303101	23303219	.	-	.	transcript_id "Isoform132202_23"; gene_id "Isoform132202_23.gene"; gene_name "Isoform132202_23";
chr16	Mandalorion	CDS	23303101	23303219	.	-	.	transcript_id "Isoform132202_23"; gene_id "Isoform132202_23.gene"; gene_name "Isoform132202_23";
chr16	Mandalorion	exon	23304352	23304499	.	-	.	transcript_id "Isoform132202_23"; gene_id "Isoform132202_23.gene"; gene_name "Isoform132202_23";
chr16	Mandalorion	CDS	23304352	23304499	.	-	.	transcript_id "Isoform132202_23"; gene_id "Isoform132202_23.gene"; gene_name "Isoform132202_23";
chr16	Mandalorion	exon	23310672	23310868	.	-	.	transcript_id "Isoform132202_23"; gene_id "Isoform132202_23.gene"; gene_name "Isoform132202_23";
chr16	Mandalorion	CDS	23310672	23310868	.	-	.	transcript_id "Isoform132202_23"; gene_id "Isoform132202_23.gene"; gene_name "Isoform132202_23";
chr16	Mandalorion	exon	23313372	23313503	.	-	.	transcript_id "Isoform132202_23"; gene_id "Isoform132202_23.gene"; gene_name "Isoform132202_23";
chr16	Mandalorion	CDS	23313372	23313503	.	-	.	transcript_id "Isoform132202_23"; gene_id "Isoform132202_23.gene"; gene_name "Isoform132202_23";
chr16	Mandalorion	exon	23314830	23315007	.	-	.	transcript_id "Isoform132202_23"; gene_id "Isoform132202_23.gene"; gene_name "Isoform132202_23";
chr16	Mandalorion	CDS	23314830	23315007	.	-	.	transcript_id "Isoform132202_23"; gene_id "Isoform132202_23.gene"; gene_name "Isoform132202_23";
chr16	Mandalorion	exon	23332582	23332828	.	-	.	transcript_id "Isoform132202_23"; gene_id "Isoform132202_23.gene"; gene_name "Isoform132202_23";
chr16	Mandalorion	CDS	23332582	23332828	.	-	.	transcript_id "Isoform132202_23"; gene_id "Isoform132202_23.gene"; gene_name "Isoform132202_23";
chr16	Mandalorion	exon	23339296	23339403	.	-	.	transcript_id "Isoform132202_23"; gene_id "Isoform132202_23.gene"; gene_name "Isoform132202_23";
chr16	Mandalorion	start_codon	23339298	23339300	.	-	.	transcript_id "Isoform132202_23"; gene_id "Isoform132202_23.gene"; gene_name "Isoform132202_23";
chr16	Mandalorion	CDS	23339296	23339300	.	-	.	transcript_id "Isoform132202_23"; gene_id "Isoform132202_23.gene"; gene_name "Isoform132202_23";
chr16	Mandalorion	transcript	23287112	23339403	.	-	.	transcript_id "Isoform132216_177"; gene_id "Isoform132216_177.gene"; gene_name "Isoform132216_177";
chr16	Mandalorion	exon	23287112	23289480	.	-	.	transcript_id "Isoform132216_177"; gene_id "Isoform132216_177.gene"; gene_name "Isoform132216_177";
chr16	Mandalorion	CDS	23288600	23289480	.	-	.	transcript_id "Isoform132216_177"; gene_id "Isoform132216_177.gene"; gene_name "Isoform132216_177";
chr16	Mandalorion	stop_codon	23288597	23288599	.	-	.	transcript_id "Isoform132216_177"; gene_id "Isoform132216_177.gene"; gene_name "Isoform132216_177";
chr16	Mandalorion	exon	23293624	23293698	.	-	.	transcript_id "Isoform132216_177"; gene_id "Isoform132216_177.gene"; gene_name "Isoform132216_177";
chr16	Mandalorion	CDS	23293624	23293698	.	-	.	transcript_id "Isoform132216_177"; gene_id "Isoform132216_177.gene"; gene_name "Isoform132216_177";
chr16	Mandalorion	exon	23295017	23295154	.	-	.	transcript_id "Isoform132216_177"; gene_id "Isoform132216_177.gene"; gene_name "Isoform132216_177";
chr16	Mandalorion	CDS	23295017	23295154	.	-	.	transcript_id "Isoform132216_177"; gene_id "Isoform132216_177.gene"; gene_name "Isoform132216_177";
chr16	Mandalorion	exon	23302145	23302223	.	-	.	transcript_id "Isoform132216_177"; gene_id "Isoform132216_177.gene"; gene_name "Isoform132216_177";
chr16	Mandalorion	CDS	23302145	23302223	.	-	.	transcript_id "Isoform132216_177"; gene_id "Isoform132216_177.gene"; gene_name "Isoform132216_177";
chr16	Mandalorion	exon	23303101	23303219	.	-	.	transcript_id "Isoform132216_177"; gene_id "Isoform132216_177.gene"; gene_name "Isoform132216_177";
chr16	Mandalorion	CDS	23303101	23303219	.	-	.	transcript_id "Isoform132216_177"; gene_id "Isoform132216_177.gene"; gene_name "Isoform132216_177";
chr16	Mandalorion	exon	23304352	23304499	.	-	.	transcript_id "Isoform132216_177"; gene_id "Isoform132216_177.gene"; gene_name "Isoform132216_177";
chr16	Mandalorion	CDS	23304352	23304499	.	-	.	transcript_id "Isoform132216_177"; gene_id "Isoform132216_177.gene"; gene_name "Isoform132216_177";
chr16	Mandalorion	exon	23310672	23310868	.	-	.	transcript_id "Isoform132216_177"; gene_id "Isoform132216_177.gene"; gene_name "Isoform132216_177";
chr16	Mandalorion	CDS	23310672	23310868	.	-	.	transcript_id "Isoform132216_177"; gene_id "Isoform132216_177.gene"; gene_name "Isoform132216_177";
chr16	Mandalorion	exon	23313372	23313503	.	-	.	transcript_id "Isoform132216_177"; gene_id "Isoform132216_177.gene"; gene_name "Isoform132216_177";
chr16	Mandalorion	CDS	23313372	23313503	.	-	.	transcript_id "Isoform132216_177"; gene_id "Isoform132216_177.gene"; gene_name "Isoform132216_177";
chr16	Mandalorion	exon	23314830	23315007	.	-	.	transcript_id "Isoform132216_177"; gene_id "Isoform132216_177.gene"; gene_name "Isoform132216_177";
chr16	Mandalorion	CDS	23314830	23315007	.	-	.	transcript_id "Isoform132216_177"; gene_id "Isoform132216_177.gene"; gene_name "Isoform132216_177";
chr16	Mandalorion	exon	23332582	23332828	.	-	.	transcript_id "Isoform132216_177"; gene_id "Isoform132216_177.gene"; gene_name "Isoform132216_177";
chr16	Mandalorion	CDS	23332582	23332828	.	-	.	transcript_id "Isoform132216_177"; gene_id "Isoform132216_177.gene"; gene_name "Isoform132216_177";
chr16	Mandalorion	exon	23339296	23339403	.	-	.	transcript_id "Isoform132216_177"; gene_id "Isoform132216_177.gene"; gene_name "Isoform132216_177";
chr16	Mandalorion	start_codon	23339298	23339300	.	-	.	transcript_id "Isoform132216_177"; gene_id "Isoform132216_177.gene"; gene_name "Isoform132216_177";
chr16	Mandalorion	CDS	23339296	23339300	.	-	.	transcript_id "Isoform132216_177"; gene_id "Isoform132216_177.gene"; gene_name "Isoform132216_177";
chr16	Mandalorion	transcript	23287112	23339524	.	-	.	transcript_id "Isoform132218_124"; gene_id "Isoform132218_124.gene"; gene_name "Isoform132218_124";
chr16	Mandalorion	exon	23287112	23289480	.	-	.	transcript_id "Isoform132218_124"; gene_id "Isoform132218_124.gene"; gene_name "Isoform132218_124";
chr16	Mandalorion	CDS	23288600	23289480	.	-	.	transcript_id "Isoform132218_124"; gene_id "Isoform132218_124.gene"; gene_name "Isoform132218_124";
chr16	Mandalorion	stop_codon	23288597	23288599	.	-	.	transcript_id "Isoform132218_124"; gene_id "Isoform132218_124.gene"; gene_name "Isoform132218_124";
chr16	Mandalorion	exon	23293624	23293698	.	-	.	transcript_id "Isoform132218_124"; gene_id "Isoform132218_124.gene"; gene_name "Isoform132218_124";
chr16	Mandalorion	CDS	23293624	23293698	.	-	.	transcript_id "Isoform132218_124"; gene_id "Isoform132218_124.gene"; gene_name "Isoform132218_124";
chr16	Mandalorion	exon	23295017	23295154	.	-	.	transcript_id "Isoform132218_124"; gene_id "Isoform132218_124.gene"; gene_name "Isoform132218_124";
chr16	Mandalorion	CDS	23295017	23295154	.	-	.	transcript_id "Isoform132218_124"; gene_id "Isoform132218_124.gene"; gene_name "Isoform132218_124";
chr16	Mandalorion	exon	23302145	23302223	.	-	.	transcript_id "Isoform132218_124"; gene_id "Isoform132218_124.gene"; gene_name "Isoform132218_124";
chr16	Mandalorion	CDS	23302145	23302223	.	-	.	transcript_id "Isoform132218_124"; gene_id "Isoform132218_124.gene"; gene_name "Isoform132218_124";
chr16	Mandalorion	exon	23303101	23303219	.	-	.	transcript_id "Isoform132218_124"; gene_id "Isoform132218_124.gene"; gene_name "Isoform132218_124";
chr16	Mandalorion	CDS	23303101	23303219	.	-	.	transcript_id "Isoform132218_124"; gene_id "Isoform132218_124.gene"; gene_name "Isoform132218_124";
chr16	Mandalorion	exon	23304352	23304499	.	-	.	transcript_id "Isoform132218_124"; gene_id "Isoform132218_124.gene"; gene_name "Isoform132218_124";
chr16	Mandalorion	CDS	23304352	23304499	.	-	.	transcript_id "Isoform132218_124"; gene_id "Isoform132218_124.gene"; gene_name "Isoform132218_124";
chr16	Mandalorion	exon	23310672	23310868	.	-	.	transcript_id "Isoform132218_124"; gene_id "Isoform132218_124.gene"; gene_name "Isoform132218_124";
chr16	Mandalorion	CDS	23310672	23310868	.	-	.	transcript_id "Isoform132218_124"; gene_id "Isoform132218_124.gene"; gene_name "Isoform132218_124";
chr16	Mandalorion	exon	23313372	23313503	.	-	.	transcript_id "Isoform132218_124"; gene_id "Isoform132218_124.gene"; gene_name "Isoform132218_124";
chr16	Mandalorion	CDS	23313372	23313503	.	-	.	transcript_id "Isoform132218_124"; gene_id "Isoform132218_124.gene"; gene_name "Isoform132218_124";
chr16	Mandalorion	exon	23314830	23315007	.	-	.	transcript_id "Isoform132218_124"; gene_id "Isoform132218_124.gene"; gene_name "Isoform132218_124";
chr16	Mandalorion	CDS	23314830	23315007	.	-	.	transcript_id "Isoform132218_124"; gene_id "Isoform132218_124.gene"; gene_name "Isoform132218_124";
chr16	Mandalorion	exon	23332582	23332828	.	-	.	transcript_id "Isoform132218_124"; gene_id "Isoform132218_124.gene"; gene_name "Isoform132218_124";
chr16	Mandalorion	CDS	23332582	23332828	.	-	.	transcript_id "Isoform132218_124"; gene_id "Isoform132218_124.gene"; gene_name "Isoform132218_124";
chr16	Mandalorion	exon	23339296	23339524	.	-	.	transcript_id "Isoform132218_124"; gene_id "Isoform132218_124.gene"; gene_name "Isoform132218_124";
chr16	Mandalorion	start_codon	23339298	23339300	.	-	.	transcript_id "Isoform132218_124"; gene_id "Isoform132218_124.gene"; gene_name "Isoform132218_124";
chr16	Mandalorion	CDS	23339296	23339300	.	-	.	transcript_id "Isoform132218_124"; gene_id "Isoform132218_124.gene"; gene_name "Isoform132218_124";
chr16	Mandalorion	transcript	23293152	23339363	.	-	.	transcript_id "Isoform132222_102"; gene_id "Isoform132222_102.gene"; gene_name "Isoform132222_102";
chr16	Mandalorion	exon	23293152	23293698	.	-	.	transcript_id "Isoform132222_102"; gene_id "Isoform132222_102.gene"; gene_name "Isoform132222_102";
chr16	Mandalorion	CDS	23293484	23293698	.	-	.	transcript_id "Isoform132222_102"; gene_id "Isoform132222_102.gene"; gene_name "Isoform132222_102";
chr16	Mandalorion	stop_codon	23293481	23293483	.	-	.	transcript_id "Isoform132222_102"; gene_id "Isoform132222_102.gene"; gene_name "Isoform132222_102";
chr16	Mandalorion	exon	23295017	23295154	.	-	.	transcript_id "Isoform132222_102"; gene_id "Isoform132222_102.gene"; gene_name "Isoform132222_102";
chr16	Mandalorion	CDS	23295017	23295154	.	-	.	transcript_id "Isoform132222_102"; gene_id "Isoform132222_102.gene"; gene_name "Isoform132222_102";
chr16	Mandalorion	exon	23302145	23302223	.	-	.	transcript_id "Isoform132222_102"; gene_id "Isoform132222_102.gene"; gene_name "Isoform132222_102";
chr16	Mandalorion	CDS	23302145	23302223	.	-	.	transcript_id "Isoform132222_102"; gene_id "Isoform132222_102.gene"; gene_name "Isoform132222_102";
chr16	Mandalorion	exon	23303101	23303219	.	-	.	transcript_id "Isoform132222_102"; gene_id "Isoform132222_102.gene"; gene_name "Isoform132222_102";
chr16	Mandalorion	CDS	23303101	23303219	.	-	.	transcript_id "Isoform132222_102"; gene_id "Isoform132222_102.gene"; gene_name "Isoform132222_102";
chr16	Mandalorion	exon	23304352	23304499	.	-	.	transcript_id "Isoform132222_102"; gene_id "Isoform132222_102.gene"; gene_name "Isoform132222_102";
chr16	Mandalorion	CDS	23304352	23304499	.	-	.	transcript_id "Isoform132222_102"; gene_id "Isoform132222_102.gene"; gene_name "Isoform132222_102";
chr16	Mandalorion	exon	23310672	23310868	.	-	.	transcript_id "Isoform132222_102"; gene_id "Isoform132222_102.gene"; gene_name "Isoform132222_102";
chr16	Mandalorion	CDS	23310672	23310868	.	-	.	transcript_id "Isoform132222_102"; gene_id "Isoform132222_102.gene"; gene_name "Isoform132222_102";
chr16	Mandalorion	exon	23313372	23313503	.	-	.	transcript_id "Isoform132222_102"; gene_id "Isoform132222_102.gene"; gene_name "Isoform132222_102";
chr16	Mandalorion	CDS	23313372	23313503	.	-	.	transcript_id "Isoform132222_102"; gene_id "Isoform132222_102.gene"; gene_name "Isoform132222_102";
chr16	Mandalorion	exon	23314830	23315007	.	-	.	transcript_id "Isoform132222_102"; gene_id "Isoform132222_102.gene"; gene_name "Isoform132222_102";
chr16	Mandalorion	CDS	23314830	23315007	.	-	.	transcript_id "Isoform132222_102"; gene_id "Isoform132222_102.gene"; gene_name "Isoform132222_102";
chr16	Mandalorion	exon	23332582	23332828	.	-	.	transcript_id "Isoform132222_102"; gene_id "Isoform132222_102.gene"; gene_name "Isoform132222_102";
chr16	Mandalorion	CDS	23332582	23332828	.	-	.	transcript_id "Isoform132222_102"; gene_id "Isoform132222_102.gene"; gene_name "Isoform132222_102";
chr16	Mandalorion	exon	23339296	23339363	.	-	.	transcript_id "Isoform132222_102"; gene_id "Isoform132222_102.gene"; gene_name "Isoform132222_102";
chr16	Mandalorion	start_codon	23339298	23339300	.	-	.	transcript_id "Isoform132222_102"; gene_id "Isoform132222_102.gene"; gene_name "Isoform132222_102";
chr16	Mandalorion	CDS	23339296	23339300	.	-	.	transcript_id "Isoform132222_102"; gene_id "Isoform132222_102.gene"; gene_name "Isoform132222_102";
chr16	Mandalorion	transcript	23293152	23339403	.	-	.	transcript_id "Isoform132223_53"; gene_id "Isoform132223_53.gene"; gene_name "Isoform132223_53";
chr16	Mandalorion	exon	23293152	23293698	.	-	.	transcript_id "Isoform132223_53"; gene_id "Isoform132223_53.gene"; gene_name "Isoform132223_53";
chr16	Mandalorion	CDS	23293484	23293698	.	-	.	transcript_id "Isoform132223_53"; gene_id "Isoform132223_53.gene"; gene_name "Isoform132223_53";
chr16	Mandalorion	stop_codon	23293481	23293483	.	-	.	transcript_id "Isoform132223_53"; gene_id "Isoform132223_53.gene"; gene_name "Isoform132223_53";
chr16	Mandalorion	exon	23295017	23295154	.	-	.	transcript_id "Isoform132223_53"; gene_id "Isoform132223_53.gene"; gene_name "Isoform132223_53";
chr16	Mandalorion	CDS	23295017	23295154	.	-	.	transcript_id "Isoform132223_53"; gene_id "Isoform132223_53.gene"; gene_name "Isoform132223_53";
chr16	Mandalorion	exon	23302145	23302223	.	-	.	transcript_id "Isoform132223_53"; gene_id "Isoform132223_53.gene"; gene_name "Isoform132223_53";
chr16	Mandalorion	CDS	23302145	23302223	.	-	.	transcript_id "Isoform132223_53"; gene_id "Isoform132223_53.gene"; gene_name "Isoform132223_53";
chr16	Mandalorion	exon	23303101	23303219	.	-	.	transcript_id "Isoform132223_53"; gene_id "Isoform132223_53.gene"; gene_name "Isoform132223_53";
chr16	Mandalorion	CDS	23303101	23303219	.	-	.	transcript_id "Isoform132223_53"; gene_id "Isoform132223_53.gene"; gene_name "Isoform132223_53";
chr16	Mandalorion	exon	23304352	23304499	.	-	.	transcript_id "Isoform132223_53"; gene_id "Isoform132223_53.gene"; gene_name "Isoform132223_53";
chr16	Mandalorion	CDS	23304352	23304499	.	-	.	transcript_id "Isoform132223_53"; gene_id "Isoform132223_53.gene"; gene_name "Isoform132223_53";
chr16	Mandalorion	exon	23310672	23310868	.	-	.	transcript_id "Isoform132223_53"; gene_id "Isoform132223_53.gene"; gene_name "Isoform132223_53";
chr16	Mandalorion	CDS	23310672	23310868	.	-	.	transcript_id "Isoform132223_53"; gene_id "Isoform132223_53.gene"; gene_name "Isoform132223_53";
chr16	Mandalorion	exon	23313372	23313503	.	-	.	transcript_id "Isoform132223_53"; gene_id "Isoform132223_53.gene"; gene_name "Isoform132223_53";
chr16	Mandalorion	CDS	23313372	23313503	.	-	.	transcript_id "Isoform132223_53"; gene_id "Isoform132223_53.gene"; gene_name "Isoform132223_53";
chr16	Mandalorion	exon	23314830	23315007	.	-	.	transcript_id "Isoform132223_53"; gene_id "Isoform132223_53.gene"; gene_name "Isoform132223_53";
chr16	Mandalorion	CDS	23314830	23315007	.	-	.	transcript_id "Isoform132223_53"; gene_id "Isoform132223_53.gene"; gene_name "Isoform132223_53";
chr16	Mandalorion	exon	23332582	23332828	.	-	.	transcript_id "Isoform132223_53"; gene_id "Isoform132223_53.gene"; gene_name "Isoform132223_53";
chr16	Mandalorion	CDS	23332582	23332828	.	-	.	transcript_id "Isoform132223_53"; gene_id "Isoform132223_53.gene"; gene_name "Isoform132223_53";
chr16	Mandalorion	exon	23339296	23339403	.	-	.	transcript_id "Isoform132223_53"; gene_id "Isoform132223_53.gene"; gene_name "Isoform132223_53";
chr16	Mandalorion	start_codon	23339298	23339300	.	-	.	transcript_id "Isoform132223_53"; gene_id "Isoform132223_53.gene"; gene_name "Isoform132223_53";
chr16	Mandalorion	CDS	23339296	23339300	.	-	.	transcript_id "Isoform132223_53"; gene_id "Isoform132223_53.gene"; gene_name "Isoform132223_53";
chr16	Mandalorion	transcript	23308690	23339402	.	-	.	transcript_id "Isoform132231_16"; gene_id "Isoform132231_16.gene"; gene_name "Isoform132231_16";
chr16	Mandalorion	exon	23308690	23310868	.	-	.	transcript_id "Isoform132231_16"; gene_id "Isoform132231_16.gene"; gene_name "Isoform132231_16";
chr16	Mandalorion	CDS	23310579	23310868	.	-	.	transcript_id "Isoform132231_16"; gene_id "Isoform132231_16.gene"; gene_name "Isoform132231_16";
chr16	Mandalorion	stop_codon	23310576	23310578	.	-	.	transcript_id "Isoform132231_16"; gene_id "Isoform132231_16.gene"; gene_name "Isoform132231_16";
chr16	Mandalorion	exon	23313372	23313503	.	-	.	transcript_id "Isoform132231_16"; gene_id "Isoform132231_16.gene"; gene_name "Isoform132231_16";
chr16	Mandalorion	CDS	23313372	23313503	.	-	.	transcript_id "Isoform132231_16"; gene_id "Isoform132231_16.gene"; gene_name "Isoform132231_16";
chr16	Mandalorion	exon	23314830	23315007	.	-	.	transcript_id "Isoform132231_16"; gene_id "Isoform132231_16.gene"; gene_name "Isoform132231_16";
chr16	Mandalorion	CDS	23314830	23315007	.	-	.	transcript_id "Isoform132231_16"; gene_id "Isoform132231_16.gene"; gene_name "Isoform132231_16";
chr16	Mandalorion	exon	23332582	23332828	.	-	.	transcript_id "Isoform132231_16"; gene_id "Isoform132231_16.gene"; gene_name "Isoform132231_16";
chr16	Mandalorion	CDS	23332582	23332828	.	-	.	transcript_id "Isoform132231_16"; gene_id "Isoform132231_16.gene"; gene_name "Isoform132231_16";
chr16	Mandalorion	exon	23339296	23339402	.	-	.	transcript_id "Isoform132231_16"; gene_id "Isoform132231_16.gene"; gene_name "Isoform132231_16";
chr16	Mandalorion	start_codon	23339298	23339300	.	-	.	transcript_id "Isoform132231_16"; gene_id "Isoform132231_16.gene"; gene_name "Isoform132231_16";
chr16	Mandalorion	CDS	23339296	23339300	.	-	.	transcript_id "Isoform132231_16"; gene_id "Isoform132231_16.gene"; gene_name "Isoform132231_16";
chr16	Mandalorion	transcript	23339100	23342562	.	+	.	transcript_id "Isoform132241_4"; gene_id "Isoform132241_4.gene"; gene_name "Isoform132241_4";
chr16	Mandalorion	exon	23339100	23339224	.	+	.	transcript_id "Isoform132241_4"; gene_id "Isoform132241_4.gene"; gene_name "Isoform132241_4";
chr16	Mandalorion	exon	23340437	23342562	.	+	.	transcript_id "Isoform132241_4"; gene_id "Isoform132241_4.gene"; gene_name "Isoform132241_4";
chr16	Mandalorion	start_codon	23341872	23341874	.	+	.	transcript_id "Isoform132241_4"; gene_id "Isoform132241_4.gene"; gene_name "Isoform132241_4";
chr16	Mandalorion	CDS	23341872	23342228	.	+	.	transcript_id "Isoform132241_4"; gene_id "Isoform132241_4.gene"; gene_name "Isoform132241_4";
chr16	Mandalorion	stop_codon	23342229	23342231	.	+	.	transcript_id "Isoform132241_4"; gene_id "Isoform132241_4.gene"; gene_name "Isoform132241_4";
chr16	Mandalorion	transcript	23339100	23353848	.	+	.	transcript_id "Isoform132243_23"; gene_id "Isoform132243_23.gene"; gene_name "Isoform132243_23";
chr16	Mandalorion	exon	23339100	23339224	.	+	.	transcript_id "Isoform132243_23"; gene_id "Isoform132243_23.gene"; gene_name "Isoform132243_23";
chr16	Mandalorion	exon	23340437	23340703	.	+	.	transcript_id "Isoform132243_23"; gene_id "Isoform132243_23.gene"; gene_name "Isoform132243_23";
chr16	Mandalorion	exon	23346245	23346356	.	+	.	transcript_id "Isoform132243_23"; gene_id "Isoform132243_23.gene"; gene_name "Isoform132243_23";
chr16	Mandalorion	exon	23353330	23353848	.	+	.	transcript_id "Isoform132243_23"; gene_id "Isoform132243_23.gene"; gene_name "Isoform132243_23";
chr16	Mandalorion	transcript	23339131	23378825	.	+	.	transcript_id "Isoform132247_8"; gene_id "Isoform132247_8.gene"; gene_name "Isoform132247_8";
chr16	Mandalorion	exon	23339131	23339224	.	+	.	transcript_id "Isoform132247_8"; gene_id "Isoform132247_8.gene"; gene_name "Isoform132247_8";
chr16	Mandalorion	exon	23340437	23340703	.	+	.	transcript_id "Isoform132247_8"; gene_id "Isoform132247_8.gene"; gene_name "Isoform132247_8";
chr16	Mandalorion	exon	23346245	23346356	.	+	.	transcript_id "Isoform132247_8"; gene_id "Isoform132247_8.gene"; gene_name "Isoform132247_8";
chr16	Mandalorion	exon	23353330	23353549	.	+	.	transcript_id "Isoform132247_8"; gene_id "Isoform132247_8.gene"; gene_name "Isoform132247_8";
chr16	Mandalorion	exon	23373448	23373683	.	+	.	transcript_id "Isoform132247_8"; gene_id "Isoform132247_8.gene"; gene_name "Isoform132247_8";
chr16	Mandalorion	exon	23378522	23378825	.	+	.	transcript_id "Isoform132247_8"; gene_id "Isoform132247_8.gene"; gene_name "Isoform132247_8";
chr16	Mandalorion	transcript	23339069	23378828	.	+	.	transcript_id "Isoform132248_5"; gene_id "Isoform132248_5.gene"; gene_name "Isoform132248_5";
chr16	Mandalorion	exon	23339069	23339224	.	+	.	transcript_id "Isoform132248_5"; gene_id "Isoform132248_5.gene"; gene_name "Isoform132248_5";
chr16	Mandalorion	exon	23340437	23340703	.	+	.	transcript_id "Isoform132248_5"; gene_id "Isoform132248_5.gene"; gene_name "Isoform132248_5";
chr16	Mandalorion	exon	23346245	23346356	.	+	.	transcript_id "Isoform132248_5"; gene_id "Isoform132248_5.gene"; gene_name "Isoform132248_5";
chr16	Mandalorion	exon	23353330	23353549	.	+	.	transcript_id "Isoform132248_5"; gene_id "Isoform132248_5.gene"; gene_name "Isoform132248_5";
chr16	Mandalorion	exon	23378522	23378828	.	+	.	transcript_id "Isoform132248_5"; gene_id "Isoform132248_5.gene"; gene_name "Isoform132248_5";
chr16	Mandalorion	transcript	23339100	23378829	.	+	.	transcript_id "Isoform132253_11"; gene_id "Isoform132253_11.gene"; gene_name "Isoform132253_11";
chr16	Mandalorion	exon	23339100	23339224	.	+	.	transcript_id "Isoform132253_11"; gene_id "Isoform132253_11.gene"; gene_name "Isoform132253_11";
chr16	Mandalorion	exon	23340437	23340703	.	+	.	transcript_id "Isoform132253_11"; gene_id "Isoform132253_11.gene"; gene_name "Isoform132253_11";
chr16	Mandalorion	exon	23346245	23346356	.	+	.	transcript_id "Isoform132253_11"; gene_id "Isoform132253_11.gene"; gene_name "Isoform132253_11";
chr16	Mandalorion	exon	23373448	23373683	.	+	.	transcript_id "Isoform132253_11"; gene_id "Isoform132253_11.gene"; gene_name "Isoform132253_11";
chr16	Mandalorion	exon	23378522	23378829	.	+	.	transcript_id "Isoform132253_11"; gene_id "Isoform132253_11.gene"; gene_name "Isoform132253_11";
chr16	Mandalorion	transcript	23339100	23353846	.	+	.	transcript_id "Isoform132258_7"; gene_id "Isoform132258_7.gene"; gene_name "Isoform132258_7";
chr16	Mandalorion	exon	23339100	23339224	.	+	.	transcript_id "Isoform132258_7"; gene_id "Isoform132258_7.gene"; gene_name "Isoform132258_7";
chr16	Mandalorion	exon	23340437	23340968	.	+	.	transcript_id "Isoform132258_7"; gene_id "Isoform132258_7.gene"; gene_name "Isoform132258_7";
chr16	Mandalorion	exon	23346245	23346356	.	+	.	transcript_id "Isoform132258_7"; gene_id "Isoform132258_7.gene"; gene_name "Isoform132258_7";
chr16	Mandalorion	exon	23353330	23353846	.	+	.	transcript_id "Isoform132258_7"; gene_id "Isoform132258_7.gene"; gene_name "Isoform132258_7";
chr16	Mandalorion	transcript	23339094	23378830	.	+	.	transcript_id "Isoform132259_4"; gene_id "Isoform132259_4.gene"; gene_name "Isoform132259_4";
chr16	Mandalorion	exon	23339094	23339224	.	+	.	transcript_id "Isoform132259_4"; gene_id "Isoform132259_4.gene"; gene_name "Isoform132259_4";
chr16	Mandalorion	exon	23340437	23340968	.	+	.	transcript_id "Isoform132259_4"; gene_id "Isoform132259_4.gene"; gene_name "Isoform132259_4";
chr16	Mandalorion	exon	23346245	23346356	.	+	.	transcript_id "Isoform132259_4"; gene_id "Isoform132259_4.gene"; gene_name "Isoform132259_4";
chr16	Mandalorion	exon	23353330	23353549	.	+	.	transcript_id "Isoform132259_4"; gene_id "Isoform132259_4.gene"; gene_name "Isoform132259_4";
chr16	Mandalorion	exon	23373448	23373683	.	+	.	transcript_id "Isoform132259_4"; gene_id "Isoform132259_4.gene"; gene_name "Isoform132259_4";
chr16	Mandalorion	exon	23378522	23378830	.	+	.	transcript_id "Isoform132259_4"; gene_id "Isoform132259_4.gene"; gene_name "Isoform132259_4";
chr16	Mandalorion	transcript	23339101	23348585	.	+	.	transcript_id "Isoform132264_6"; gene_id "Isoform132264_6.gene"; gene_name "Isoform132264_6";
chr16	Mandalorion	exon	23339101	23339224	.	+	.	transcript_id "Isoform132264_6"; gene_id "Isoform132264_6.gene"; gene_name "Isoform132264_6";
chr16	Mandalorion	exon	23346245	23348585	.	+	.	transcript_id "Isoform132264_6"; gene_id "Isoform132264_6.gene"; gene_name "Isoform132264_6";
chr16	Mandalorion	transcript	23339100	23353848	.	+	.	transcript_id "Isoform132268_29"; gene_id "Isoform132268_29.gene"; gene_name "Isoform132268_29";
chr16	Mandalorion	exon	23339100	23339224	.	+	.	transcript_id "Isoform132268_29"; gene_id "Isoform132268_29.gene"; gene_name "Isoform132268_29";
chr16	Mandalorion	exon	23346245	23346356	.	+	.	transcript_id "Isoform132268_29"; gene_id "Isoform132268_29.gene"; gene_name "Isoform132268_29";
chr16	Mandalorion	exon	23353330	23353848	.	+	.	transcript_id "Isoform132268_29"; gene_id "Isoform132268_29.gene"; gene_name "Isoform132268_29";
chr16	Mandalorion	start_codon	23353336	23353338	.	+	.	transcript_id "Isoform132268_29"; gene_id "Isoform132268_29.gene"; gene_name "Isoform132268_29";
chr16	Mandalorion	CDS	23353336	23353488	.	+	.	transcript_id "Isoform132268_29"; gene_id "Isoform132268_29.gene"; gene_name "Isoform132268_29";
chr16	Mandalorion	stop_codon	23353489	23353491	.	+	.	transcript_id "Isoform132268_29"; gene_id "Isoform132268_29.gene"; gene_name "Isoform132268_29";
chr16	Mandalorion	transcript	23339098	23378830	.	+	.	transcript_id "Isoform132275_38"; gene_id "Isoform132275_38.gene"; gene_name "Isoform132275_38";
chr16	Mandalorion	exon	23339098	23339224	.	+	.	transcript_id "Isoform132275_38"; gene_id "Isoform132275_38.gene"; gene_name "Isoform132275_38";
chr16	Mandalorion	exon	23346245	23346356	.	+	.	transcript_id "Isoform132275_38"; gene_id "Isoform132275_38.gene"; gene_name "Isoform132275_38";
chr16	Mandalorion	exon	23353330	23353549	.	+	.	transcript_id "Isoform132275_38"; gene_id "Isoform132275_38.gene"; gene_name "Isoform132275_38";
chr16	Mandalorion	start_codon	23353336	23353338	.	+	.	transcript_id "Isoform132275_38"; gene_id "Isoform132275_38.gene"; gene_name "Isoform132275_38";
chr16	Mandalorion	CDS	23353336	23353488	.	+	.	transcript_id "Isoform132275_38"; gene_id "Isoform132275_38.gene"; gene_name "Isoform132275_38";
chr16	Mandalorion	stop_codon	23353489	23353491	.	+	.	transcript_id "Isoform132275_38"; gene_id "Isoform132275_38.gene"; gene_name "Isoform132275_38";
chr16	Mandalorion	exon	23373448	23373683	.	+	.	transcript_id "Isoform132275_38"; gene_id "Isoform132275_38.gene"; gene_name "Isoform132275_38";
chr16	Mandalorion	exon	23378522	23378830	.	+	.	transcript_id "Isoform132275_38"; gene_id "Isoform132275_38.gene"; gene_name "Isoform132275_38";
chr16	Mandalorion	transcript	23339100	23378830	.	+	.	transcript_id "Isoform132278_13"; gene_id "Isoform132278_13.gene"; gene_name "Isoform132278_13";
chr16	Mandalorion	exon	23339100	23339224	.	+	.	transcript_id "Isoform132278_13"; gene_id "Isoform132278_13.gene"; gene_name "Isoform132278_13";
chr16	Mandalorion	exon	23346245	23346356	.	+	.	transcript_id "Isoform132278_13"; gene_id "Isoform132278_13.gene"; gene_name "Isoform132278_13";
chr16	Mandalorion	exon	23353330	23353549	.	+	.	transcript_id "Isoform132278_13"; gene_id "Isoform132278_13.gene"; gene_name "Isoform132278_13";
chr16	Mandalorion	start_codon	23353336	23353338	.	+	.	transcript_id "Isoform132278_13"; gene_id "Isoform132278_13.gene"; gene_name "Isoform132278_13";
chr16	Mandalorion	CDS	23353336	23353488	.	+	.	transcript_id "Isoform132278_13"; gene_id "Isoform132278_13.gene"; gene_name "Isoform132278_13";
chr16	Mandalorion	stop_codon	23353489	23353491	.	+	.	transcript_id "Isoform132278_13"; gene_id "Isoform132278_13.gene"; gene_name "Isoform132278_13";
chr16	Mandalorion	exon	23378522	23378830	.	+	.	transcript_id "Isoform132278_13"; gene_id "Isoform132278_13.gene"; gene_name "Isoform132278_13";
chr16	Mandalorion	transcript	23339100	23378829	.	+	.	transcript_id "Isoform132286_18"; gene_id "Isoform132286_18.gene"; gene_name "Isoform132286_18";
chr16	Mandalorion	exon	23339100	23339224	.	+	.	transcript_id "Isoform132286_18"; gene_id "Isoform132286_18.gene"; gene_name "Isoform132286_18";
chr16	Mandalorion	exon	23346245	23346356	.	+	.	transcript_id "Isoform132286_18"; gene_id "Isoform132286_18.gene"; gene_name "Isoform132286_18";
chr16	Mandalorion	exon	23353330	23353549	.	+	.	transcript_id "Isoform132286_18"; gene_id "Isoform132286_18.gene"; gene_name "Isoform132286_18";
chr16	Mandalorion	start_codon	23353336	23353338	.	+	.	transcript_id "Isoform132286_18"; gene_id "Isoform132286_18.gene"; gene_name "Isoform132286_18";
chr16	Mandalorion	CDS	23353336	23353488	.	+	.	transcript_id "Isoform132286_18"; gene_id "Isoform132286_18.gene"; gene_name "Isoform132286_18";
chr16	Mandalorion	stop_codon	23353489	23353491	.	+	.	transcript_id "Isoform132286_18"; gene_id "Isoform132286_18.gene"; gene_name "Isoform132286_18";
chr16	Mandalorion	exon	23373427	23373683	.	+	.	transcript_id "Isoform132286_18"; gene_id "Isoform132286_18.gene"; gene_name "Isoform132286_18";
chr16	Mandalorion	exon	23378522	23378829	.	+	.	transcript_id "Isoform132286_18"; gene_id "Isoform132286_18.gene"; gene_name "Isoform132286_18";
chr16	Mandalorion	transcript	23339100	23407150	.	+	.	transcript_id "Isoform132289_6"; gene_id "Isoform132289_6.gene"; gene_name "Isoform132289_6";
chr16	Mandalorion	exon	23339100	23339224	.	+	.	transcript_id "Isoform132289_6"; gene_id "Isoform132289_6.gene"; gene_name "Isoform132289_6";
chr16	Mandalorion	exon	23346245	23346356	.	+	.	transcript_id "Isoform132289_6"; gene_id "Isoform132289_6.gene"; gene_name "Isoform132289_6";
chr16	Mandalorion	exon	23353330	23353549	.	+	.	transcript_id "Isoform132289_6"; gene_id "Isoform132289_6.gene"; gene_name "Isoform132289_6";
chr16	Mandalorion	start_codon	23353336	23353338	.	+	.	transcript_id "Isoform132289_6"; gene_id "Isoform132289_6.gene"; gene_name "Isoform132289_6";
chr16	Mandalorion	CDS	23353336	23353488	.	+	.	transcript_id "Isoform132289_6"; gene_id "Isoform132289_6.gene"; gene_name "Isoform132289_6";
chr16	Mandalorion	stop_codon	23353489	23353491	.	+	.	transcript_id "Isoform132289_6"; gene_id "Isoform132289_6.gene"; gene_name "Isoform132289_6";
chr16	Mandalorion	exon	23406916	23407150	.	+	.	transcript_id "Isoform132289_6"; gene_id "Isoform132289_6.gene"; gene_name "Isoform132289_6";
chr16	Mandalorion	transcript	23339085	23420202	.	+	.	transcript_id "Isoform132290_6"; gene_id "Isoform132290_6.gene"; gene_name "Isoform132290_6";
chr16	Mandalorion	exon	23339085	23339224	.	+	.	transcript_id "Isoform132290_6"; gene_id "Isoform132290_6.gene"; gene_name "Isoform132290_6";
chr16	Mandalorion	exon	23346245	23346356	.	+	.	transcript_id "Isoform132290_6"; gene_id "Isoform132290_6.gene"; gene_name "Isoform132290_6";
chr16	Mandalorion	exon	23353330	23353549	.	+	.	transcript_id "Isoform132290_6"; gene_id "Isoform132290_6.gene"; gene_name "Isoform132290_6";
chr16	Mandalorion	start_codon	23353336	23353338	.	+	.	transcript_id "Isoform132290_6"; gene_id "Isoform132290_6.gene"; gene_name "Isoform132290_6";
chr16	Mandalorion	CDS	23353336	23353488	.	+	.	transcript_id "Isoform132290_6"; gene_id "Isoform132290_6.gene"; gene_name "Isoform132290_6";
chr16	Mandalorion	stop_codon	23353489	23353491	.	+	.	transcript_id "Isoform132290_6"; gene_id "Isoform132290_6.gene"; gene_name "Isoform132290_6";
chr16	Mandalorion	exon	23419965	23420202	.	+	.	transcript_id "Isoform132290_6"; gene_id "Isoform132290_6.gene"; gene_name "Isoform132290_6";
chr16	Mandalorion	transcript	23339067	23362784	.	+	.	transcript_id "Isoform132292_4"; gene_id "Isoform132292_4.gene"; gene_name "Isoform132292_4";
chr16	Mandalorion	exon	23339067	23339224	.	+	.	transcript_id "Isoform132292_4"; gene_id "Isoform132292_4.gene"; gene_name "Isoform132292_4";
chr16	Mandalorion	exon	23346245	23346356	.	+	.	transcript_id "Isoform132292_4"; gene_id "Isoform132292_4.gene"; gene_name "Isoform132292_4";
chr16	Mandalorion	exon	23353330	23353549	.	+	.	transcript_id "Isoform132292_4"; gene_id "Isoform132292_4.gene"; gene_name "Isoform132292_4";
chr16	Mandalorion	start_codon	23353336	23353338	.	+	.	transcript_id "Isoform132292_4"; gene_id "Isoform132292_4.gene"; gene_name "Isoform132292_4";
chr16	Mandalorion	CDS	23353336	23353488	.	+	.	transcript_id "Isoform132292_4"; gene_id "Isoform132292_4.gene"; gene_name "Isoform132292_4";
chr16	Mandalorion	stop_codon	23353489	23353491	.	+	.	transcript_id "Isoform132292_4"; gene_id "Isoform132292_4.gene"; gene_name "Isoform132292_4";
chr16	Mandalorion	exon	23361941	23361994	.	+	.	transcript_id "Isoform132292_4"; gene_id "Isoform132292_4.gene"; gene_name "Isoform132292_4";
chr16	Mandalorion	exon	23362373	23362784	.	+	.	transcript_id "Isoform132292_4"; gene_id "Isoform132292_4.gene"; gene_name "Isoform132292_4";
chr16	Mandalorion	transcript	23339078	23353848	.	+	.	transcript_id "Isoform132294_9"; gene_id "Isoform132294_9.gene"; gene_name "Isoform132294_9";
chr16	Mandalorion	exon	23339078	23339224	.	+	.	transcript_id "Isoform132294_9"; gene_id "Isoform132294_9.gene"; gene_name "Isoform132294_9";
chr16	Mandalorion	exon	23346245	23346356	.	+	.	transcript_id "Isoform132294_9"; gene_id "Isoform132294_9.gene"; gene_name "Isoform132294_9";
chr16	Mandalorion	exon	23353330	23353549	.	+	.	transcript_id "Isoform132294_9"; gene_id "Isoform132294_9.gene"; gene_name "Isoform132294_9";
chr16	Mandalorion	start_codon	23353336	23353338	.	+	.	transcript_id "Isoform132294_9"; gene_id "Isoform132294_9.gene"; gene_name "Isoform132294_9";
chr16	Mandalorion	CDS	23353336	23353488	.	+	.	transcript_id "Isoform132294_9"; gene_id "Isoform132294_9.gene"; gene_name "Isoform132294_9";
chr16	Mandalorion	stop_codon	23353489	23353491	.	+	.	transcript_id "Isoform132294_9"; gene_id "Isoform132294_9.gene"; gene_name "Isoform132294_9";
chr16	Mandalorion	exon	23353721	23353848	.	+	.	transcript_id "Isoform132294_9"; gene_id "Isoform132294_9.gene"; gene_name "Isoform132294_9";
chr16	Mandalorion	transcript	23339100	23378830	.	+	.	transcript_id "Isoform132296_37"; gene_id "Isoform132296_37.gene"; gene_name "Isoform132296_37";
chr16	Mandalorion	exon	23339100	23339224	.	+	.	transcript_id "Isoform132296_37"; gene_id "Isoform132296_37.gene"; gene_name "Isoform132296_37";
chr16	Mandalorion	start_codon	23339100	23339102	.	+	.	transcript_id "Isoform132296_37"; gene_id "Isoform132296_37.gene"; gene_name "Isoform132296_37";
chr16	Mandalorion	CDS	23339100	23339224	.	+	.	transcript_id "Isoform132296_37"; gene_id "Isoform132296_37.gene"; gene_name "Isoform132296_37";
chr16	Mandalorion	exon	23346245	23346356	.	+	.	transcript_id "Isoform132296_37"; gene_id "Isoform132296_37.gene"; gene_name "Isoform132296_37";
chr16	Mandalorion	CDS	23346245	23346356	.	+	.	transcript_id "Isoform132296_37"; gene_id "Isoform132296_37.gene"; gene_name "Isoform132296_37";
chr16	Mandalorion	exon	23373448	23373683	.	+	.	transcript_id "Isoform132296_37"; gene_id "Isoform132296_37.gene"; gene_name "Isoform132296_37";
chr16	Mandalorion	CDS	23373448	23373528	.	+	.	transcript_id "Isoform132296_37"; gene_id "Isoform132296_37.gene"; gene_name "Isoform132296_37";
chr16	Mandalorion	stop_codon	23373529	23373531	.	+	.	transcript_id "Isoform132296_37"; gene_id "Isoform132296_37.gene"; gene_name "Isoform132296_37";
chr16	Mandalorion	exon	23378522	23378830	.	+	.	transcript_id "Isoform132296_37"; gene_id "Isoform132296_37.gene"; gene_name "Isoform132296_37";
chr16	Mandalorion	transcript	23339091	23432487	.	+	.	transcript_id "Isoform132299_10"; gene_id "Isoform132299_10.gene"; gene_name "Isoform132299_10";
chr16	Mandalorion	exon	23339091	23339224	.	+	.	transcript_id "Isoform132299_10"; gene_id "Isoform132299_10.gene"; gene_name "Isoform132299_10";
chr16	Mandalorion	exon	23346245	23346356	.	+	.	transcript_id "Isoform132299_10"; gene_id "Isoform132299_10.gene"; gene_name "Isoform132299_10";
chr16	Mandalorion	exon	23421185	23421285	.	+	.	transcript_id "Isoform132299_10"; gene_id "Isoform132299_10.gene"; gene_name "Isoform132299_10";
chr16	Mandalorion	exon	23428679	23428899	.	+	.	transcript_id "Isoform132299_10"; gene_id "Isoform132299_10.gene"; gene_name "Isoform132299_10";
chr16	Mandalorion	start_codon	23428739	23428741	.	+	.	transcript_id "Isoform132299_10"; gene_id "Isoform132299_10.gene"; gene_name "Isoform132299_10";
chr16	Mandalorion	CDS	23428739	23428899	.	+	.	transcript_id "Isoform132299_10"; gene_id "Isoform132299_10.gene"; gene_name "Isoform132299_10";
chr16	Mandalorion	exon	23431631	23432487	.	+	.	transcript_id "Isoform132299_10"; gene_id "Isoform132299_10.gene"; gene_name "Isoform132299_10";
chr16	Mandalorion	CDS	23431631	23432216	.	+	.	transcript_id "Isoform132299_10"; gene_id "Isoform132299_10.gene"; gene_name "Isoform132299_10";
chr16	Mandalorion	stop_codon	23432217	23432219	.	+	.	transcript_id "Isoform132299_10"; gene_id "Isoform132299_10.gene"; gene_name "Isoform132299_10";
chr16	Mandalorion	transcript	23339100	23432487	.	+	.	transcript_id "Isoform132301_16"; gene_id "Isoform132301_16.gene"; gene_name "Isoform132301_16";
chr16	Mandalorion	exon	23339100	23339224	.	+	.	transcript_id "Isoform132301_16"; gene_id "Isoform132301_16.gene"; gene_name "Isoform132301_16";
chr16	Mandalorion	exon	23346245	23346356	.	+	.	transcript_id "Isoform132301_16"; gene_id "Isoform132301_16.gene"; gene_name "Isoform132301_16";
chr16	Mandalorion	exon	23428679	23428899	.	+	.	transcript_id "Isoform132301_16"; gene_id "Isoform132301_16.gene"; gene_name "Isoform132301_16";
chr16	Mandalorion	start_codon	23428739	23428741	.	+	.	transcript_id "Isoform132301_16"; gene_id "Isoform132301_16.gene"; gene_name "Isoform132301_16";
chr16	Mandalorion	CDS	23428739	23428899	.	+	.	transcript_id "Isoform132301_16"; gene_id "Isoform132301_16.gene"; gene_name "Isoform132301_16";
chr16	Mandalorion	exon	23431631	23432487	.	+	.	transcript_id "Isoform132301_16"; gene_id "Isoform132301_16.gene"; gene_name "Isoform132301_16";
chr16	Mandalorion	CDS	23431631	23432216	.	+	.	transcript_id "Isoform132301_16"; gene_id "Isoform132301_16.gene"; gene_name "Isoform132301_16";
chr16	Mandalorion	stop_codon	23432217	23432219	.	+	.	transcript_id "Isoform132301_16"; gene_id "Isoform132301_16.gene"; gene_name "Isoform132301_16";
chr16	Mandalorion	transcript	23339100	23378830	.	+	.	transcript_id "Isoform132307_9"; gene_id "Isoform132307_9.gene"; gene_name "Isoform132307_9";
chr16	Mandalorion	exon	23339100	23339224	.	+	.	transcript_id "Isoform132307_9"; gene_id "Isoform132307_9.gene"; gene_name "Isoform132307_9";
chr16	Mandalorion	start_codon	23339100	23339102	.	+	.	transcript_id "Isoform132307_9"; gene_id "Isoform132307_9.gene"; gene_name "Isoform132307_9";
chr16	Mandalorion	CDS	23339100	23339224	.	+	.	transcript_id "Isoform132307_9"; gene_id "Isoform132307_9.gene"; gene_name "Isoform132307_9";
chr16	Mandalorion	exon	23346245	23346356	.	+	.	transcript_id "Isoform132307_9"; gene_id "Isoform132307_9.gene"; gene_name "Isoform132307_9";
chr16	Mandalorion	CDS	23346245	23346356	.	+	.	transcript_id "Isoform132307_9"; gene_id "Isoform132307_9.gene"; gene_name "Isoform132307_9";
chr16	Mandalorion	exon	23373427	23373683	.	+	.	transcript_id "Isoform132307_9"; gene_id "Isoform132307_9.gene"; gene_name "Isoform132307_9";
chr16	Mandalorion	CDS	23373427	23373528	.	+	.	transcript_id "Isoform132307_9"; gene_id "Isoform132307_9.gene"; gene_name "Isoform132307_9";
chr16	Mandalorion	stop_codon	23373529	23373531	.	+	.	transcript_id "Isoform132307_9"; gene_id "Isoform132307_9.gene"; gene_name "Isoform132307_9";
chr16	Mandalorion	exon	23378522	23378830	.	+	.	transcript_id "Isoform132307_9"; gene_id "Isoform132307_9.gene"; gene_name "Isoform132307_9";
chr16	Mandalorion	transcript	23339098	23432484	.	+	.	transcript_id "Isoform132310_10"; gene_id "Isoform132310_10.gene"; gene_name "Isoform132310_10";
chr16	Mandalorion	exon	23339098	23339224	.	+	.	transcript_id "Isoform132310_10"; gene_id "Isoform132310_10.gene"; gene_name "Isoform132310_10";
chr16	Mandalorion	exon	23346245	23346356	.	+	.	transcript_id "Isoform132310_10"; gene_id "Isoform132310_10.gene"; gene_name "Isoform132310_10";
chr16	Mandalorion	exon	23406916	23407071	.	+	.	transcript_id "Isoform132310_10"; gene_id "Isoform132310_10.gene"; gene_name "Isoform132310_10";
chr16	Mandalorion	exon	23420365	23420571	.	+	.	transcript_id "Isoform132310_10"; gene_id "Isoform132310_10.gene"; gene_name "Isoform132310_10";
chr16	Mandalorion	exon	23421185	23421285	.	+	.	transcript_id "Isoform132310_10"; gene_id "Isoform132310_10.gene"; gene_name "Isoform132310_10";
chr16	Mandalorion	exon	23428679	23428899	.	+	.	transcript_id "Isoform132310_10"; gene_id "Isoform132310_10.gene"; gene_name "Isoform132310_10";
chr16	Mandalorion	start_codon	23428739	23428741	.	+	.	transcript_id "Isoform132310_10"; gene_id "Isoform132310_10.gene"; gene_name "Isoform132310_10";
chr16	Mandalorion	CDS	23428739	23428899	.	+	.	transcript_id "Isoform132310_10"; gene_id "Isoform132310_10.gene"; gene_name "Isoform132310_10";
chr16	Mandalorion	exon	23431631	23432484	.	+	.	transcript_id "Isoform132310_10"; gene_id "Isoform132310_10.gene"; gene_name "Isoform132310_10";
chr16	Mandalorion	CDS	23431631	23432216	.	+	.	transcript_id "Isoform132310_10"; gene_id "Isoform132310_10.gene"; gene_name "Isoform132310_10";
chr16	Mandalorion	stop_codon	23432217	23432219	.	+	.	transcript_id "Isoform132310_10"; gene_id "Isoform132310_10.gene"; gene_name "Isoform132310_10";
chr16	Mandalorion	transcript	23339100	23420202	.	+	.	transcript_id "Isoform132314_14"; gene_id "Isoform132314_14.gene"; gene_name "Isoform132314_14";
chr16	Mandalorion	exon	23339100	23339224	.	+	.	transcript_id "Isoform132314_14"; gene_id "Isoform132314_14.gene"; gene_name "Isoform132314_14";
chr16	Mandalorion	exon	23346245	23346356	.	+	.	transcript_id "Isoform132314_14"; gene_id "Isoform132314_14.gene"; gene_name "Isoform132314_14";
chr16	Mandalorion	exon	23419965	23420202	.	+	.	transcript_id "Isoform132314_14"; gene_id "Isoform132314_14.gene"; gene_name "Isoform132314_14";
chr16	Mandalorion	transcript	23427807	23432487	.	+	.	transcript_id "Isoform132316_19"; gene_id "Isoform132316_19.gene"; gene_name "Isoform132316_19";
chr16	Mandalorion	exon	23427807	23427887	.	+	.	transcript_id "Isoform132316_19"; gene_id "Isoform132316_19.gene"; gene_name "Isoform132316_19";
chr16	Mandalorion	exon	23428679	23428899	.	+	.	transcript_id "Isoform132316_19"; gene_id "Isoform132316_19.gene"; gene_name "Isoform132316_19";
chr16	Mandalorion	start_codon	23428739	23428741	.	+	.	transcript_id "Isoform132316_19"; gene_id "Isoform132316_19.gene"; gene_name "Isoform132316_19";
chr16	Mandalorion	CDS	23428739	23428899	.	+	.	transcript_id "Isoform132316_19"; gene_id "Isoform132316_19.gene"; gene_name "Isoform132316_19";
chr16	Mandalorion	exon	23431631	23432487	.	+	.	transcript_id "Isoform132316_19"; gene_id "Isoform132316_19.gene"; gene_name "Isoform132316_19";
chr16	Mandalorion	CDS	23431631	23432216	.	+	.	transcript_id "Isoform132316_19"; gene_id "Isoform132316_19.gene"; gene_name "Isoform132316_19";
chr16	Mandalorion	stop_codon	23432217	23432219	.	+	.	transcript_id "Isoform132316_19"; gene_id "Isoform132316_19.gene"; gene_name "Isoform132316_19";
chr16	Mandalorion	transcript	23428650	23432968	.	+	.	transcript_id "Isoform132320_10"; gene_id "Isoform132320_10.gene"; gene_name "Isoform132320_10";
chr16	Mandalorion	exon	23428650	23428899	.	+	.	transcript_id "Isoform132320_10"; gene_id "Isoform132320_10.gene"; gene_name "Isoform132320_10";
chr16	Mandalorion	start_codon	23428739	23428741	.	+	.	transcript_id "Isoform132320_10"; gene_id "Isoform132320_10.gene"; gene_name "Isoform132320_10";
chr16	Mandalorion	CDS	23428739	23428899	.	+	.	transcript_id "Isoform132320_10"; gene_id "Isoform132320_10.gene"; gene_name "Isoform132320_10";
chr16	Mandalorion	exon	23431631	23432968	.	+	.	transcript_id "Isoform132320_10"; gene_id "Isoform132320_10.gene"; gene_name "Isoform132320_10";
chr16	Mandalorion	CDS	23431631	23432216	.	+	.	transcript_id "Isoform132320_10"; gene_id "Isoform132320_10.gene"; gene_name "Isoform132320_10";
chr16	Mandalorion	stop_codon	23432217	23432219	.	+	.	transcript_id "Isoform132320_10"; gene_id "Isoform132320_10.gene"; gene_name "Isoform132320_10";
chr16	Mandalorion	transcript	23428677	23432487	.	+	.	transcript_id "Isoform132321_627"; gene_id "Isoform132321_627.gene"; gene_name "Isoform132321_627";
chr16	Mandalorion	exon	23428677	23428899	.	+	.	transcript_id "Isoform132321_627"; gene_id "Isoform132321_627.gene"; gene_name "Isoform132321_627";
chr16	Mandalorion	start_codon	23428739	23428741	.	+	.	transcript_id "Isoform132321_627"; gene_id "Isoform132321_627.gene"; gene_name "Isoform132321_627";
chr16	Mandalorion	CDS	23428739	23428899	.	+	.	transcript_id "Isoform132321_627"; gene_id "Isoform132321_627.gene"; gene_name "Isoform132321_627";
chr16	Mandalorion	exon	23431631	23432487	.	+	.	transcript_id "Isoform132321_627"; gene_id "Isoform132321_627.gene"; gene_name "Isoform132321_627";
chr16	Mandalorion	CDS	23431631	23432216	.	+	.	transcript_id "Isoform132321_627"; gene_id "Isoform132321_627.gene"; gene_name "Isoform132321_627";
chr16	Mandalorion	stop_codon	23432217	23432219	.	+	.	transcript_id "Isoform132321_627"; gene_id "Isoform132321_627.gene"; gene_name "Isoform132321_627";
chr16	Mandalorion	transcript	23428677	23432968	.	+	.	transcript_id "Isoform132322_78"; gene_id "Isoform132322_78.gene"; gene_name "Isoform132322_78";
chr16	Mandalorion	exon	23428677	23428899	.	+	.	transcript_id "Isoform132322_78"; gene_id "Isoform132322_78.gene"; gene_name "Isoform132322_78";
chr16	Mandalorion	start_codon	23428739	23428741	.	+	.	transcript_id "Isoform132322_78"; gene_id "Isoform132322_78.gene"; gene_name "Isoform132322_78";
chr16	Mandalorion	CDS	23428739	23428899	.	+	.	transcript_id "Isoform132322_78"; gene_id "Isoform132322_78.gene"; gene_name "Isoform132322_78";
chr16	Mandalorion	exon	23431631	23432968	.	+	.	transcript_id "Isoform132322_78"; gene_id "Isoform132322_78.gene"; gene_name "Isoform132322_78";
chr16	Mandalorion	CDS	23431631	23432216	.	+	.	transcript_id "Isoform132322_78"; gene_id "Isoform132322_78.gene"; gene_name "Isoform132322_78";
chr16	Mandalorion	stop_codon	23432217	23432219	.	+	.	transcript_id "Isoform132322_78"; gene_id "Isoform132322_78.gene"; gene_name "Isoform132322_78";
chr16	Mandalorion	transcript	23428677	23432487	.	+	.	transcript_id "Isoform132326_20"; gene_id "Isoform132326_20.gene"; gene_name "Isoform132326_20";
chr16	Mandalorion	exon	23428677	23428899	.	+	.	transcript_id "Isoform132326_20"; gene_id "Isoform132326_20.gene"; gene_name "Isoform132326_20";
chr16	Mandalorion	start_codon	23428867	23428869	.	+	.	transcript_id "Isoform132326_20"; gene_id "Isoform132326_20.gene"; gene_name "Isoform132326_20";
chr16	Mandalorion	CDS	23428867	23428899	.	+	.	transcript_id "Isoform132326_20"; gene_id "Isoform132326_20.gene"; gene_name "Isoform132326_20";
chr16	Mandalorion	exon	23431848	23432487	.	+	.	transcript_id "Isoform132326_20"; gene_id "Isoform132326_20.gene"; gene_name "Isoform132326_20";
chr16	Mandalorion	CDS	23431848	23432216	.	+	.	transcript_id "Isoform132326_20"; gene_id "Isoform132326_20.gene"; gene_name "Isoform132326_20";
chr16	Mandalorion	stop_codon	23432217	23432219	.	+	.	transcript_id "Isoform132326_20"; gene_id "Isoform132326_20.gene"; gene_name "Isoform132326_20";
chr16	Mandalorion	transcript	23339891	23340583	.	-	.	transcript_id "Isoform132341_4"; gene_id "Isoform132341_4.gene"; gene_name "Isoform132341_4";
chr16	Mandalorion	exon	23339891	23340583	.	-	.	transcript_id "Isoform132341_4"; gene_id "Isoform132341_4.gene"; gene_name "Isoform132341_4";
chr16	Mandalorion	transcript	23784661	23807383	.	-	.	transcript_id "Isoform132359_10"; gene_id "Isoform132359_10.gene"; gene_name "Isoform132359_10";
chr16	Mandalorion	exon	23784661	23785018	.	-	.	transcript_id "Isoform132359_10"; gene_id "Isoform132359_10.gene"; gene_name "Isoform132359_10";
chr16	Mandalorion	CDS	23784878	23785018	.	-	.	transcript_id "Isoform132359_10"; gene_id "Isoform132359_10.gene"; gene_name "Isoform132359_10";
chr16	Mandalorion	stop_codon	23784875	23784877	.	-	.	transcript_id "Isoform132359_10"; gene_id "Isoform132359_10.gene"; gene_name "Isoform132359_10";
chr16	Mandalorion	exon	23786810	23786947	.	-	.	transcript_id "Isoform132359_10"; gene_id "Isoform132359_10.gene"; gene_name "Isoform132359_10";
chr16	Mandalorion	CDS	23786810	23786947	.	-	.	transcript_id "Isoform132359_10"; gene_id "Isoform132359_10.gene"; gene_name "Isoform132359_10";
chr16	Mandalorion	exon	23787057	23787187	.	-	.	transcript_id "Isoform132359_10"; gene_id "Isoform132359_10.gene"; gene_name "Isoform132359_10";
chr16	Mandalorion	CDS	23787057	23787187	.	-	.	transcript_id "Isoform132359_10"; gene_id "Isoform132359_10.gene"; gene_name "Isoform132359_10";
chr16	Mandalorion	exon	23788656	23788823	.	-	.	transcript_id "Isoform132359_10"; gene_id "Isoform132359_10.gene"; gene_name "Isoform132359_10";
chr16	Mandalorion	CDS	23788656	23788823	.	-	.	transcript_id "Isoform132359_10"; gene_id "Isoform132359_10.gene"; gene_name "Isoform132359_10";
chr16	Mandalorion	exon	23790165	23790349	.	-	.	transcript_id "Isoform132359_10"; gene_id "Isoform132359_10.gene"; gene_name "Isoform132359_10";
chr16	Mandalorion	CDS	23790165	23790349	.	-	.	transcript_id "Isoform132359_10"; gene_id "Isoform132359_10.gene"; gene_name "Isoform132359_10";
chr16	Mandalorion	exon	23790995	23791969	.	-	.	transcript_id "Isoform132359_10"; gene_id "Isoform132359_10.gene"; gene_name "Isoform132359_10";
chr16	Mandalorion	CDS	23790995	23791969	.	-	.	transcript_id "Isoform132359_10"; gene_id "Isoform132359_10.gene"; gene_name "Isoform132359_10";
chr16	Mandalorion	exon	23793563	23793784	.	-	.	transcript_id "Isoform132359_10"; gene_id "Isoform132359_10.gene"; gene_name "Isoform132359_10";
chr16	Mandalorion	CDS	23793563	23793784	.	-	.	transcript_id "Isoform132359_10"; gene_id "Isoform132359_10.gene"; gene_name "Isoform132359_10";
chr16	Mandalorion	exon	23796265	23796436	.	-	.	transcript_id "Isoform132359_10"; gene_id "Isoform132359_10.gene"; gene_name "Isoform132359_10";
chr16	Mandalorion	start_codon	23796423	23796425	.	-	.	transcript_id "Isoform132359_10"; gene_id "Isoform132359_10.gene"; gene_name "Isoform132359_10";
chr16	Mandalorion	CDS	23796265	23796425	.	-	.	transcript_id "Isoform132359_10"; gene_id "Isoform132359_10.gene"; gene_name "Isoform132359_10";
chr16	Mandalorion	exon	23797301	23797339	.	-	.	transcript_id "Isoform132359_10"; gene_id "Isoform132359_10.gene"; gene_name "Isoform132359_10";
chr16	Mandalorion	exon	23807325	23807383	.	-	.	transcript_id "Isoform132359_10"; gene_id "Isoform132359_10.gene"; gene_name "Isoform132359_10";
chr16	Mandalorion	transcript	23786441	23807383	.	-	.	transcript_id "Isoform132360_15"; gene_id "Isoform132360_15.gene"; gene_name "Isoform132360_15";
chr16	Mandalorion	exon	23786441	23786947	.	-	.	transcript_id "Isoform132360_15"; gene_id "Isoform132360_15.gene"; gene_name "Isoform132360_15";
chr16	Mandalorion	CDS	23786711	23786947	.	-	.	transcript_id "Isoform132360_15"; gene_id "Isoform132360_15.gene"; gene_name "Isoform132360_15";
chr16	Mandalorion	stop_codon	23786708	23786710	.	-	.	transcript_id "Isoform132360_15"; gene_id "Isoform132360_15.gene"; gene_name "Isoform132360_15";
chr16	Mandalorion	exon	23787057	23787187	.	-	.	transcript_id "Isoform132360_15"; gene_id "Isoform132360_15.gene"; gene_name "Isoform132360_15";
chr16	Mandalorion	CDS	23787057	23787187	.	-	.	transcript_id "Isoform132360_15"; gene_id "Isoform132360_15.gene"; gene_name "Isoform132360_15";
chr16	Mandalorion	exon	23788656	23788823	.	-	.	transcript_id "Isoform132360_15"; gene_id "Isoform132360_15.gene"; gene_name "Isoform132360_15";
chr16	Mandalorion	CDS	23788656	23788823	.	-	.	transcript_id "Isoform132360_15"; gene_id "Isoform132360_15.gene"; gene_name "Isoform132360_15";
chr16	Mandalorion	exon	23790165	23790349	.	-	.	transcript_id "Isoform132360_15"; gene_id "Isoform132360_15.gene"; gene_name "Isoform132360_15";
chr16	Mandalorion	CDS	23790165	23790349	.	-	.	transcript_id "Isoform132360_15"; gene_id "Isoform132360_15.gene"; gene_name "Isoform132360_15";
chr16	Mandalorion	exon	23790995	23791969	.	-	.	transcript_id "Isoform132360_15"; gene_id "Isoform132360_15.gene"; gene_name "Isoform132360_15";
chr16	Mandalorion	CDS	23790995	23791969	.	-	.	transcript_id "Isoform132360_15"; gene_id "Isoform132360_15.gene"; gene_name "Isoform132360_15";
chr16	Mandalorion	exon	23793563	23793784	.	-	.	transcript_id "Isoform132360_15"; gene_id "Isoform132360_15.gene"; gene_name "Isoform132360_15";
chr16	Mandalorion	CDS	23793563	23793784	.	-	.	transcript_id "Isoform132360_15"; gene_id "Isoform132360_15.gene"; gene_name "Isoform132360_15";
chr16	Mandalorion	exon	23796265	23796436	.	-	.	transcript_id "Isoform132360_15"; gene_id "Isoform132360_15.gene"; gene_name "Isoform132360_15";
chr16	Mandalorion	start_codon	23796423	23796425	.	-	.	transcript_id "Isoform132360_15"; gene_id "Isoform132360_15.gene"; gene_name "Isoform132360_15";
chr16	Mandalorion	CDS	23796265	23796425	.	-	.	transcript_id "Isoform132360_15"; gene_id "Isoform132360_15.gene"; gene_name "Isoform132360_15";
chr16	Mandalorion	exon	23797301	23797339	.	-	.	transcript_id "Isoform132360_15"; gene_id "Isoform132360_15.gene"; gene_name "Isoform132360_15";
chr16	Mandalorion	exon	23807325	23807383	.	-	.	transcript_id "Isoform132360_15"; gene_id "Isoform132360_15.gene"; gene_name "Isoform132360_15";
chr16	Mandalorion	transcript	23793140	23807383	.	-	.	transcript_id "Isoform132361_13"; gene_id "Isoform132361_13.gene"; gene_name "Isoform132361_13";
chr16	Mandalorion	exon	23793140	23793784	.	-	.	transcript_id "Isoform132361_13"; gene_id "Isoform132361_13.gene"; gene_name "Isoform132361_13";
chr16	Mandalorion	CDS	23793562	23793784	.	-	.	transcript_id "Isoform132361_13"; gene_id "Isoform132361_13.gene"; gene_name "Isoform132361_13";
chr16	Mandalorion	stop_codon	23793559	23793561	.	-	.	transcript_id "Isoform132361_13"; gene_id "Isoform132361_13.gene"; gene_name "Isoform132361_13";
chr16	Mandalorion	exon	23796265	23796436	.	-	.	transcript_id "Isoform132361_13"; gene_id "Isoform132361_13.gene"; gene_name "Isoform132361_13";
chr16	Mandalorion	start_codon	23796423	23796425	.	-	.	transcript_id "Isoform132361_13"; gene_id "Isoform132361_13.gene"; gene_name "Isoform132361_13";
chr16	Mandalorion	CDS	23796265	23796425	.	-	.	transcript_id "Isoform132361_13"; gene_id "Isoform132361_13.gene"; gene_name "Isoform132361_13";
chr16	Mandalorion	exon	23797301	23797339	.	-	.	transcript_id "Isoform132361_13"; gene_id "Isoform132361_13.gene"; gene_name "Isoform132361_13";
chr16	Mandalorion	exon	23807325	23807383	.	-	.	transcript_id "Isoform132361_13"; gene_id "Isoform132361_13.gene"; gene_name "Isoform132361_13";
chr16	Mandalorion	transcript	23791074	23793821	.	+	.	transcript_id "Isoform132362_4"; gene_id "Isoform132362_4.gene"; gene_name "Isoform132362_4";
chr16	Mandalorion	exon	23791074	23791125	.	+	.	transcript_id "Isoform132362_4"; gene_id "Isoform132362_4.gene"; gene_name "Isoform132362_4";
chr16	Mandalorion	exon	23791229	23791319	.	+	.	transcript_id "Isoform132362_4"; gene_id "Isoform132362_4.gene"; gene_name "Isoform132362_4";
chr16	Mandalorion	exon	23793540	23793821	.	+	.	transcript_id "Isoform132362_4"; gene_id "Isoform132362_4.gene"; gene_name "Isoform132362_4";
chr16	Mandalorion	transcript	23798437	23800023	.	+	.	transcript_id "Isoform132368_3"; gene_id "Isoform132368_3.gene"; gene_name "Isoform132368_3";
chr16	Mandalorion	exon	23798437	23800023	.	+	.	transcript_id "Isoform132368_3"; gene_id "Isoform132368_3.gene"; gene_name "Isoform132368_3";
chr16	Mandalorion	start_codon	23799029	23799031	.	+	.	transcript_id "Isoform132368_3"; gene_id "Isoform132368_3.gene"; gene_name "Isoform132368_3";
chr16	Mandalorion	CDS	23799029	23799409	.	+	.	transcript_id "Isoform132368_3"; gene_id "Isoform132368_3.gene"; gene_name "Isoform132368_3";
chr16	Mandalorion	stop_codon	23799410	23799412	.	+	.	transcript_id "Isoform132368_3"; gene_id "Isoform132368_3.gene"; gene_name "Isoform132368_3";
chr16	Mandalorion	transcript	23807858	23816169	.	+	.	transcript_id "Isoform132373_3"; gene_id "Isoform132373_3.gene"; gene_name "Isoform132373_3";
chr16	Mandalorion	exon	23807858	23807978	.	+	.	transcript_id "Isoform132373_3"; gene_id "Isoform132373_3.gene"; gene_name "Isoform132373_3";
chr16	Mandalorion	exon	23810791	23810861	.	+	.	transcript_id "Isoform132373_3"; gene_id "Isoform132373_3.gene"; gene_name "Isoform132373_3";
chr16	Mandalorion	exon	23815984	23816169	.	+	.	transcript_id "Isoform132373_3"; gene_id "Isoform132373_3.gene"; gene_name "Isoform132373_3";
chr16	Mandalorion	transcript	23903832	23908839	.	-	.	transcript_id "Isoform132380_23"; gene_id "Isoform132380_23.gene"; gene_name "Isoform132380_23";
chr16	Mandalorion	exon	23903832	23904079	.	-	.	transcript_id "Isoform132380_23"; gene_id "Isoform132380_23.gene"; gene_name "Isoform132380_23";
chr16	Mandalorion	exon	23907004	23907100	.	-	.	transcript_id "Isoform132380_23"; gene_id "Isoform132380_23.gene"; gene_name "Isoform132380_23";
chr16	Mandalorion	exon	23907456	23907521	.	-	.	transcript_id "Isoform132380_23"; gene_id "Isoform132380_23.gene"; gene_name "Isoform132380_23";
chr16	Mandalorion	exon	23908618	23908839	.	-	.	transcript_id "Isoform132380_23"; gene_id "Isoform132380_23.gene"; gene_name "Isoform132380_23";
chr16	Mandalorion	transcript	23903821	23908845	.	-	.	transcript_id "Isoform132386_17"; gene_id "Isoform132386_17.gene"; gene_name "Isoform132386_17";
chr16	Mandalorion	exon	23903821	23904195	.	-	.	transcript_id "Isoform132386_17"; gene_id "Isoform132386_17.gene"; gene_name "Isoform132386_17";
chr16	Mandalorion	exon	23906906	23907100	.	-	.	transcript_id "Isoform132386_17"; gene_id "Isoform132386_17.gene"; gene_name "Isoform132386_17";
chr16	Mandalorion	CDS	23906923	23907100	.	-	.	transcript_id "Isoform132386_17"; gene_id "Isoform132386_17.gene"; gene_name "Isoform132386_17";
chr16	Mandalorion	stop_codon	23906920	23906922	.	-	.	transcript_id "Isoform132386_17"; gene_id "Isoform132386_17.gene"; gene_name "Isoform132386_17";
chr16	Mandalorion	exon	23907456	23907521	.	-	.	transcript_id "Isoform132386_17"; gene_id "Isoform132386_17.gene"; gene_name "Isoform132386_17";
chr16	Mandalorion	CDS	23907456	23907521	.	-	.	transcript_id "Isoform132386_17"; gene_id "Isoform132386_17.gene"; gene_name "Isoform132386_17";
chr16	Mandalorion	exon	23908519	23908845	.	-	.	transcript_id "Isoform132386_17"; gene_id "Isoform132386_17.gene"; gene_name "Isoform132386_17";
chr16	Mandalorion	start_codon	23908578	23908580	.	-	.	transcript_id "Isoform132386_17"; gene_id "Isoform132386_17.gene"; gene_name "Isoform132386_17";
chr16	Mandalorion	CDS	23908519	23908580	.	-	.	transcript_id "Isoform132386_17"; gene_id "Isoform132386_17.gene"; gene_name "Isoform132386_17";
chr16	Mandalorion	transcript	23903823	23908734	.	-	.	transcript_id "Isoform132387_25"; gene_id "Isoform132387_25.gene"; gene_name "Isoform132387_25";
chr16	Mandalorion	exon	23903823	23904195	.	-	.	transcript_id "Isoform132387_25"; gene_id "Isoform132387_25.gene"; gene_name "Isoform132387_25";
chr16	Mandalorion	exon	23906906	23907100	.	-	.	transcript_id "Isoform132387_25"; gene_id "Isoform132387_25.gene"; gene_name "Isoform132387_25";
chr16	Mandalorion	exon	23907456	23907521	.	-	.	transcript_id "Isoform132387_25"; gene_id "Isoform132387_25.gene"; gene_name "Isoform132387_25";
chr16	Mandalorion	exon	23908618	23908734	.	-	.	transcript_id "Isoform132387_25"; gene_id "Isoform132387_25.gene"; gene_name "Isoform132387_25";
chr16	Mandalorion	transcript	23903821	23908845	.	-	.	transcript_id "Isoform132388_22"; gene_id "Isoform132388_22.gene"; gene_name "Isoform132388_22";
chr16	Mandalorion	exon	23903821	23904195	.	-	.	transcript_id "Isoform132388_22"; gene_id "Isoform132388_22.gene"; gene_name "Isoform132388_22";
chr16	Mandalorion	exon	23906906	23907100	.	-	.	transcript_id "Isoform132388_22"; gene_id "Isoform132388_22.gene"; gene_name "Isoform132388_22";
chr16	Mandalorion	exon	23907456	23907521	.	-	.	transcript_id "Isoform132388_22"; gene_id "Isoform132388_22.gene"; gene_name "Isoform132388_22";
chr16	Mandalorion	exon	23908618	23908845	.	-	.	transcript_id "Isoform132388_22"; gene_id "Isoform132388_22.gene"; gene_name "Isoform132388_22";
chr16	Mandalorion	transcript	23903823	23908845	.	-	.	transcript_id "Isoform132394_54"; gene_id "Isoform132394_54.gene"; gene_name "Isoform132394_54";
chr16	Mandalorion	exon	23903823	23904195	.	-	.	transcript_id "Isoform132394_54"; gene_id "Isoform132394_54.gene"; gene_name "Isoform132394_54";
chr16	Mandalorion	CDS	23904124	23904195	.	-	.	transcript_id "Isoform132394_54"; gene_id "Isoform132394_54.gene"; gene_name "Isoform132394_54";
chr16	Mandalorion	stop_codon	23904121	23904123	.	-	.	transcript_id "Isoform132394_54"; gene_id "Isoform132394_54.gene"; gene_name "Isoform132394_54";
chr16	Mandalorion	exon	23907004	23907100	.	-	.	transcript_id "Isoform132394_54"; gene_id "Isoform132394_54.gene"; gene_name "Isoform132394_54";
chr16	Mandalorion	CDS	23907004	23907100	.	-	.	transcript_id "Isoform132394_54"; gene_id "Isoform132394_54.gene"; gene_name "Isoform132394_54";
chr16	Mandalorion	exon	23907456	23907521	.	-	.	transcript_id "Isoform132394_54"; gene_id "Isoform132394_54.gene"; gene_name "Isoform132394_54";
chr16	Mandalorion	CDS	23907456	23907521	.	-	.	transcript_id "Isoform132394_54"; gene_id "Isoform132394_54.gene"; gene_name "Isoform132394_54";
chr16	Mandalorion	exon	23908519	23908845	.	-	.	transcript_id "Isoform132394_54"; gene_id "Isoform132394_54.gene"; gene_name "Isoform132394_54";
chr16	Mandalorion	start_codon	23908578	23908580	.	-	.	transcript_id "Isoform132394_54"; gene_id "Isoform132394_54.gene"; gene_name "Isoform132394_54";
chr16	Mandalorion	CDS	23908519	23908580	.	-	.	transcript_id "Isoform132394_54"; gene_id "Isoform132394_54.gene"; gene_name "Isoform132394_54";
chr16	Mandalorion	transcript	23903821	23908845	.	-	.	transcript_id "Isoform132395_233"; gene_id "Isoform132395_233.gene"; gene_name "Isoform132395_233";
chr16	Mandalorion	exon	23903821	23904195	.	-	.	transcript_id "Isoform132395_233"; gene_id "Isoform132395_233.gene"; gene_name "Isoform132395_233";
chr16	Mandalorion	exon	23907004	23907100	.	-	.	transcript_id "Isoform132395_233"; gene_id "Isoform132395_233.gene"; gene_name "Isoform132395_233";
chr16	Mandalorion	exon	23907456	23907521	.	-	.	transcript_id "Isoform132395_233"; gene_id "Isoform132395_233.gene"; gene_name "Isoform132395_233";
chr16	Mandalorion	exon	23908618	23908845	.	-	.	transcript_id "Isoform132395_233"; gene_id "Isoform132395_233.gene"; gene_name "Isoform132395_233";
chr16	Mandalorion	transcript	23905113	23908845	.	-	.	transcript_id "Isoform132414_50"; gene_id "Isoform132414_50.gene"; gene_name "Isoform132414_50";
chr16	Mandalorion	exon	23905113	23907100	.	-	.	transcript_id "Isoform132414_50"; gene_id "Isoform132414_50.gene"; gene_name "Isoform132414_50";
chr16	Mandalorion	CDS	23906923	23907100	.	-	.	transcript_id "Isoform132414_50"; gene_id "Isoform132414_50.gene"; gene_name "Isoform132414_50";
chr16	Mandalorion	stop_codon	23906920	23906922	.	-	.	transcript_id "Isoform132414_50"; gene_id "Isoform132414_50.gene"; gene_name "Isoform132414_50";
chr16	Mandalorion	exon	23907456	23907521	.	-	.	transcript_id "Isoform132414_50"; gene_id "Isoform132414_50.gene"; gene_name "Isoform132414_50";
chr16	Mandalorion	CDS	23907456	23907521	.	-	.	transcript_id "Isoform132414_50"; gene_id "Isoform132414_50.gene"; gene_name "Isoform132414_50";
chr16	Mandalorion	exon	23908519	23908845	.	-	.	transcript_id "Isoform132414_50"; gene_id "Isoform132414_50.gene"; gene_name "Isoform132414_50";
chr16	Mandalorion	start_codon	23908578	23908580	.	-	.	transcript_id "Isoform132414_50"; gene_id "Isoform132414_50.gene"; gene_name "Isoform132414_50";
chr16	Mandalorion	CDS	23908519	23908580	.	-	.	transcript_id "Isoform132414_50"; gene_id "Isoform132414_50.gene"; gene_name "Isoform132414_50";
chr16	Mandalorion	transcript	23905265	23908876	.	-	.	transcript_id "Isoform132418_17"; gene_id "Isoform132418_17.gene"; gene_name "Isoform132418_17";
chr16	Mandalorion	exon	23905265	23907100	.	-	.	transcript_id "Isoform132418_17"; gene_id "Isoform132418_17.gene"; gene_name "Isoform132418_17";
chr16	Mandalorion	CDS	23906923	23907100	.	-	.	transcript_id "Isoform132418_17"; gene_id "Isoform132418_17.gene"; gene_name "Isoform132418_17";
chr16	Mandalorion	stop_codon	23906920	23906922	.	-	.	transcript_id "Isoform132418_17"; gene_id "Isoform132418_17.gene"; gene_name "Isoform132418_17";
chr16	Mandalorion	exon	23907456	23907521	.	-	.	transcript_id "Isoform132418_17"; gene_id "Isoform132418_17.gene"; gene_name "Isoform132418_17";
chr16	Mandalorion	CDS	23907456	23907521	.	-	.	transcript_id "Isoform132418_17"; gene_id "Isoform132418_17.gene"; gene_name "Isoform132418_17";
chr16	Mandalorion	exon	23908519	23908876	.	-	.	transcript_id "Isoform132418_17"; gene_id "Isoform132418_17.gene"; gene_name "Isoform132418_17";
chr16	Mandalorion	start_codon	23908578	23908580	.	-	.	transcript_id "Isoform132418_17"; gene_id "Isoform132418_17.gene"; gene_name "Isoform132418_17";
chr16	Mandalorion	CDS	23908519	23908580	.	-	.	transcript_id "Isoform132418_17"; gene_id "Isoform132418_17.gene"; gene_name "Isoform132418_17";
chr16	Mandalorion	transcript	23903821	23908852	.	-	.	transcript_id "Isoform132428_18"; gene_id "Isoform132428_18.gene"; gene_name "Isoform132428_18";
chr16	Mandalorion	exon	23903821	23907100	.	-	.	transcript_id "Isoform132428_18"; gene_id "Isoform132428_18.gene"; gene_name "Isoform132428_18";
chr16	Mandalorion	exon	23907456	23907521	.	-	.	transcript_id "Isoform132428_18"; gene_id "Isoform132428_18.gene"; gene_name "Isoform132428_18";
chr16	Mandalorion	exon	23908618	23908852	.	-	.	transcript_id "Isoform132428_18"; gene_id "Isoform132428_18.gene"; gene_name "Isoform132428_18";
chr16	Mandalorion	transcript	23905113	23908834	.	-	.	transcript_id "Isoform132435_131"; gene_id "Isoform132435_131.gene"; gene_name "Isoform132435_131";
chr16	Mandalorion	exon	23905113	23907100	.	-	.	transcript_id "Isoform132435_131"; gene_id "Isoform132435_131.gene"; gene_name "Isoform132435_131";
chr16	Mandalorion	exon	23907456	23907521	.	-	.	transcript_id "Isoform132435_131"; gene_id "Isoform132435_131.gene"; gene_name "Isoform132435_131";
chr16	Mandalorion	exon	23908618	23908834	.	-	.	transcript_id "Isoform132435_131"; gene_id "Isoform132435_131.gene"; gene_name "Isoform132435_131";
chr16	Mandalorion	transcript	23905264	23905854	.	+	.	transcript_id "Isoform132465_4"; gene_id "Isoform132465_4.gene"; gene_name "Isoform132465_4";
chr16	Mandalorion	exon	23905264	23905854	.	+	.	transcript_id "Isoform132465_4"; gene_id "Isoform132465_4.gene"; gene_name "Isoform132465_4";
chr16	Mandalorion	transcript	24089589	24114977	.	-	.	transcript_id "Isoform132477_19"; gene_id "Isoform132477_19.gene"; gene_name "Isoform132477_19";
chr16	Mandalorion	exon	24089589	24089975	.	-	.	transcript_id "Isoform132477_19"; gene_id "Isoform132477_19.gene"; gene_name "Isoform132477_19";
chr16	Mandalorion	exon	24104975	24105130	.	-	.	transcript_id "Isoform132477_19"; gene_id "Isoform132477_19.gene"; gene_name "Isoform132477_19";
chr16	Mandalorion	exon	24114620	24114977	.	-	.	transcript_id "Isoform132477_19"; gene_id "Isoform132477_19.gene"; gene_name "Isoform132477_19";
chr16	Mandalorion	transcript	24089589	24115024	.	-	.	transcript_id "Isoform132480_4"; gene_id "Isoform132480_4.gene"; gene_name "Isoform132480_4";
chr16	Mandalorion	exon	24089589	24089975	.	-	.	transcript_id "Isoform132480_4"; gene_id "Isoform132480_4.gene"; gene_name "Isoform132480_4";
chr16	Mandalorion	start_codon	24089886	24089888	.	-	.	transcript_id "Isoform132480_4"; gene_id "Isoform132480_4.gene"; gene_name "Isoform132480_4";
chr16	Mandalorion	CDS	24089652	24089888	.	-	.	transcript_id "Isoform132480_4"; gene_id "Isoform132480_4.gene"; gene_name "Isoform132480_4";
chr16	Mandalorion	stop_codon	24089649	24089651	.	-	.	transcript_id "Isoform132480_4"; gene_id "Isoform132480_4.gene"; gene_name "Isoform132480_4";
chr16	Mandalorion	exon	24104975	24105130	.	-	.	transcript_id "Isoform132480_4"; gene_id "Isoform132480_4.gene"; gene_name "Isoform132480_4";
chr16	Mandalorion	exon	24114976	24115024	.	-	.	transcript_id "Isoform132480_4"; gene_id "Isoform132480_4.gene"; gene_name "Isoform132480_4";
chr16	Mandalorion	transcript	24104687	24114945	.	-	.	transcript_id "Isoform132481_3"; gene_id "Isoform132481_3.gene"; gene_name "Isoform132481_3";
chr16	Mandalorion	exon	24104687	24104898	.	-	.	transcript_id "Isoform132481_3"; gene_id "Isoform132481_3.gene"; gene_name "Isoform132481_3";
chr16	Mandalorion	exon	24104975	24105130	.	-	.	transcript_id "Isoform132481_3"; gene_id "Isoform132481_3.gene"; gene_name "Isoform132481_3";
chr16	Mandalorion	exon	24107692	24107790	.	-	.	transcript_id "Isoform132481_3"; gene_id "Isoform132481_3.gene"; gene_name "Isoform132481_3";
chr16	Mandalorion	exon	24114620	24114945	.	-	.	transcript_id "Isoform132481_3"; gene_id "Isoform132481_3.gene"; gene_name "Isoform132481_3";
chr16	Mandalorion	transcript	24103597	24114953	.	-	.	transcript_id "Isoform132482_4"; gene_id "Isoform132482_4.gene"; gene_name "Isoform132482_4";
chr16	Mandalorion	exon	24103597	24104898	.	-	.	transcript_id "Isoform132482_4"; gene_id "Isoform132482_4.gene"; gene_name "Isoform132482_4";
chr16	Mandalorion	exon	24104975	24105130	.	-	.	transcript_id "Isoform132482_4"; gene_id "Isoform132482_4.gene"; gene_name "Isoform132482_4";
chr16	Mandalorion	exon	24114620	24114953	.	-	.	transcript_id "Isoform132482_4"; gene_id "Isoform132482_4.gene"; gene_name "Isoform132482_4";
chr16	Mandalorion	transcript	24104687	24114977	.	-	.	transcript_id "Isoform132485_10"; gene_id "Isoform132485_10.gene"; gene_name "Isoform132485_10";
chr16	Mandalorion	exon	24104687	24104898	.	-	.	transcript_id "Isoform132485_10"; gene_id "Isoform132485_10.gene"; gene_name "Isoform132485_10";
chr16	Mandalorion	exon	24104975	24105130	.	-	.	transcript_id "Isoform132485_10"; gene_id "Isoform132485_10.gene"; gene_name "Isoform132485_10";
chr16	Mandalorion	exon	24114620	24114977	.	-	.	transcript_id "Isoform132485_10"; gene_id "Isoform132485_10.gene"; gene_name "Isoform132485_10";
chr16	Mandalorion	transcript	24104687	24114950	.	-	.	transcript_id "Isoform132486_3"; gene_id "Isoform132486_3.gene"; gene_name "Isoform132486_3";
chr16	Mandalorion	exon	24104687	24104898	.	-	.	transcript_id "Isoform132486_3"; gene_id "Isoform132486_3.gene"; gene_name "Isoform132486_3";
chr16	Mandalorion	exon	24104975	24105130	.	-	.	transcript_id "Isoform132486_3"; gene_id "Isoform132486_3.gene"; gene_name "Isoform132486_3";
chr16	Mandalorion	exon	24114873	24114950	.	-	.	transcript_id "Isoform132486_3"; gene_id "Isoform132486_3.gene"; gene_name "Isoform132486_3";
chr16	Mandalorion	transcript	24097276	24114977	.	-	.	transcript_id "Isoform132493_3"; gene_id "Isoform132493_3.gene"; gene_name "Isoform132493_3";
chr16	Mandalorion	exon	24097276	24098936	.	-	.	transcript_id "Isoform132493_3"; gene_id "Isoform132493_3.gene"; gene_name "Isoform132493_3";
chr16	Mandalorion	start_codon	24098144	24098146	.	-	.	transcript_id "Isoform132493_3"; gene_id "Isoform132493_3.gene"; gene_name "Isoform132493_3";
chr16	Mandalorion	CDS	24097760	24098146	.	-	.	transcript_id "Isoform132493_3"; gene_id "Isoform132493_3.gene"; gene_name "Isoform132493_3";
chr16	Mandalorion	stop_codon	24097757	24097759	.	-	.	transcript_id "Isoform132493_3"; gene_id "Isoform132493_3.gene"; gene_name "Isoform132493_3";
chr16	Mandalorion	exon	24100478	24100632	.	-	.	transcript_id "Isoform132493_3"; gene_id "Isoform132493_3.gene"; gene_name "Isoform132493_3";
chr16	Mandalorion	exon	24101679	24101817	.	-	.	transcript_id "Isoform132493_3"; gene_id "Isoform132493_3.gene"; gene_name "Isoform132493_3";
chr16	Mandalorion	exon	24104975	24105130	.	-	.	transcript_id "Isoform132493_3"; gene_id "Isoform132493_3.gene"; gene_name "Isoform132493_3";
chr16	Mandalorion	exon	24114620	24114977	.	-	.	transcript_id "Isoform132493_3"; gene_id "Isoform132493_3.gene"; gene_name "Isoform132493_3";
chr16	Mandalorion	transcript	24004820	24025271	.	-	.	transcript_id "Isoform132494_3"; gene_id "Isoform132494_3.gene"; gene_name "Isoform132494_3";
chr16	Mandalorion	exon	24004820	24005035	.	-	.	transcript_id "Isoform132494_3"; gene_id "Isoform132494_3.gene"; gene_name "Isoform132494_3";
chr16	Mandalorion	exon	24011671	24011841	.	-	.	transcript_id "Isoform132494_3"; gene_id "Isoform132494_3.gene"; gene_name "Isoform132494_3";
chr16	Mandalorion	exon	24023489	24023646	.	-	.	transcript_id "Isoform132494_3"; gene_id "Isoform132494_3.gene"; gene_name "Isoform132494_3";
chr16	Mandalorion	exon	24025069	24025271	.	-	.	transcript_id "Isoform132494_3"; gene_id "Isoform132494_3.gene"; gene_name "Isoform132494_3";
chr16	Mandalorion	transcript	24004818	24114875	.	-	.	transcript_id "Isoform132496_3"; gene_id "Isoform132496_3.gene"; gene_name "Isoform132496_3";
chr16	Mandalorion	exon	24004818	24005035	.	-	.	transcript_id "Isoform132496_3"; gene_id "Isoform132496_3.gene"; gene_name "Isoform132496_3";
chr16	Mandalorion	exon	24011671	24011841	.	-	.	transcript_id "Isoform132496_3"; gene_id "Isoform132496_3.gene"; gene_name "Isoform132496_3";
chr16	Mandalorion	exon	24023489	24023646	.	-	.	transcript_id "Isoform132496_3"; gene_id "Isoform132496_3.gene"; gene_name "Isoform132496_3";
chr16	Mandalorion	exon	24025069	24025543	.	-	.	transcript_id "Isoform132496_3"; gene_id "Isoform132496_3.gene"; gene_name "Isoform132496_3";
chr16	Mandalorion	exon	24026581	24026701	.	-	.	transcript_id "Isoform132496_3"; gene_id "Isoform132496_3.gene"; gene_name "Isoform132496_3";
chr16	Mandalorion	exon	24032336	24032418	.	-	.	transcript_id "Isoform132496_3"; gene_id "Isoform132496_3.gene"; gene_name "Isoform132496_3";
chr16	Mandalorion	exon	24104975	24105130	.	-	.	transcript_id "Isoform132496_3"; gene_id "Isoform132496_3.gene"; gene_name "Isoform132496_3";
chr16	Mandalorion	exon	24107692	24107790	.	-	.	transcript_id "Isoform132496_3"; gene_id "Isoform132496_3.gene"; gene_name "Isoform132496_3";
chr16	Mandalorion	exon	24114620	24114875	.	-	.	transcript_id "Isoform132496_3"; gene_id "Isoform132496_3.gene"; gene_name "Isoform132496_3";
chr16	Mandalorion	transcript	24004803	24114945	.	-	.	transcript_id "Isoform132499_6"; gene_id "Isoform132499_6.gene"; gene_name "Isoform132499_6";
chr16	Mandalorion	exon	24004803	24005035	.	-	.	transcript_id "Isoform132499_6"; gene_id "Isoform132499_6.gene"; gene_name "Isoform132499_6";
chr16	Mandalorion	exon	24011671	24011841	.	-	.	transcript_id "Isoform132499_6"; gene_id "Isoform132499_6.gene"; gene_name "Isoform132499_6";
chr16	Mandalorion	exon	24104975	24105130	.	-	.	transcript_id "Isoform132499_6"; gene_id "Isoform132499_6.gene"; gene_name "Isoform132499_6";
chr16	Mandalorion	exon	24114620	24114945	.	-	.	transcript_id "Isoform132499_6"; gene_id "Isoform132499_6.gene"; gene_name "Isoform132499_6";
chr16	Mandalorion	transcript	24004806	24074550	.	-	.	transcript_id "Isoform132501_4"; gene_id "Isoform132501_4.gene"; gene_name "Isoform132501_4";
chr16	Mandalorion	exon	24004806	24005035	.	-	.	transcript_id "Isoform132501_4"; gene_id "Isoform132501_4.gene"; gene_name "Isoform132501_4";
chr16	Mandalorion	exon	24011671	24011841	.	-	.	transcript_id "Isoform132501_4"; gene_id "Isoform132501_4.gene"; gene_name "Isoform132501_4";
chr16	Mandalorion	exon	24074164	24074550	.	-	.	transcript_id "Isoform132501_4"; gene_id "Isoform132501_4.gene"; gene_name "Isoform132501_4";
chr16	Mandalorion	transcript	24004817	24074205	.	-	.	transcript_id "Isoform132502_7"; gene_id "Isoform132502_7.gene"; gene_name "Isoform132502_7";
chr16	Mandalorion	exon	24004817	24005035	.	-	.	transcript_id "Isoform132502_7"; gene_id "Isoform132502_7.gene"; gene_name "Isoform132502_7";
chr16	Mandalorion	exon	24011671	24011841	.	-	.	transcript_id "Isoform132502_7"; gene_id "Isoform132502_7.gene"; gene_name "Isoform132502_7";
chr16	Mandalorion	exon	24074164	24074205	.	-	.	transcript_id "Isoform132502_7"; gene_id "Isoform132502_7.gene"; gene_name "Isoform132502_7";
chr16	Mandalorion	transcript	24211307	24212439	.	-	.	transcript_id "Isoform132511_259"; gene_id "Isoform132511_259.gene"; gene_name "Isoform132511_259";
chr16	Mandalorion	exon	24211307	24211857	.	-	.	transcript_id "Isoform132511_259"; gene_id "Isoform132511_259.gene"; gene_name "Isoform132511_259";
chr16	Mandalorion	exon	24212104	24212439	.	-	.	transcript_id "Isoform132511_259"; gene_id "Isoform132511_259.gene"; gene_name "Isoform132511_259";
chr16	Mandalorion	transcript	24211307	24212421	.	-	.	transcript_id "Isoform132519_311"; gene_id "Isoform132519_311.gene"; gene_name "Isoform132519_311";
chr16	Mandalorion	exon	24211307	24211857	.	-	.	transcript_id "Isoform132519_311"; gene_id "Isoform132519_311.gene"; gene_name "Isoform132519_311";
chr16	Mandalorion	exon	24212109	24212421	.	-	.	transcript_id "Isoform132519_311"; gene_id "Isoform132519_311.gene"; gene_name "Isoform132519_311";
chr16	Mandalorion	transcript	24211307	24212398	.	-	.	transcript_id "Isoform132527_42"; gene_id "Isoform132527_42.gene"; gene_name "Isoform132527_42";
chr16	Mandalorion	exon	24211307	24211857	.	-	.	transcript_id "Isoform132527_42"; gene_id "Isoform132527_42.gene"; gene_name "Isoform132527_42";
chr16	Mandalorion	exon	24212232	24212398	.	-	.	transcript_id "Isoform132527_42"; gene_id "Isoform132527_42.gene"; gene_name "Isoform132527_42";
chr16	Mandalorion	transcript	24212206	24213606	.	+	.	transcript_id "Isoform132530_7"; gene_id "Isoform132530_7.gene"; gene_name "Isoform132530_7";
chr16	Mandalorion	exon	24212206	24212354	.	+	.	transcript_id "Isoform132530_7"; gene_id "Isoform132530_7.gene"; gene_name "Isoform132530_7";
chr16	Mandalorion	exon	24213476	24213606	.	+	.	transcript_id "Isoform132530_7"; gene_id "Isoform132530_7.gene"; gene_name "Isoform132530_7";
chr16	Mandalorion	transcript	24212209	24799781	.	+	.	transcript_id "Isoform132535_31"; gene_id "Isoform132535_31.gene"; gene_name "Isoform132535_31";
chr16	Mandalorion	exon	24212209	24212354	.	+	.	transcript_id "Isoform132535_31"; gene_id "Isoform132535_31.gene"; gene_name "Isoform132535_31";
chr16	Mandalorion	exon	24261531	24261640	.	+	.	transcript_id "Isoform132535_31"; gene_id "Isoform132535_31.gene"; gene_name "Isoform132535_31";
chr16	Mandalorion	exon	24275583	24275692	.	+	.	transcript_id "Isoform132535_31"; gene_id "Isoform132535_31.gene"; gene_name "Isoform132535_31";
chr16	Mandalorion	exon	24378342	24378407	.	+	.	transcript_id "Isoform132535_31"; gene_id "Isoform132535_31.gene"; gene_name "Isoform132535_31";
chr16	Mandalorion	exon	24426866	24427067	.	+	.	transcript_id "Isoform132535_31"; gene_id "Isoform132535_31.gene"; gene_name "Isoform132535_31";
chr16	Mandalorion	start_codon	24426875	24426877	.	+	.	transcript_id "Isoform132535_31"; gene_id "Isoform132535_31.gene"; gene_name "Isoform132535_31";
chr16	Mandalorion	CDS	24426875	24427067	.	+	.	transcript_id "Isoform132535_31"; gene_id "Isoform132535_31.gene"; gene_name "Isoform132535_31";
chr16	Mandalorion	exon	24480427	24480539	.	+	.	transcript_id "Isoform132535_31"; gene_id "Isoform132535_31.gene"; gene_name "Isoform132535_31";
chr16	Mandalorion	CDS	24480427	24480539	.	+	.	transcript_id "Isoform132535_31"; gene_id "Isoform132535_31.gene"; gene_name "Isoform132535_31";
chr16	Mandalorion	exon	24500496	24500621	.	+	.	transcript_id "Isoform132535_31"; gene_id "Isoform132535_31.gene"; gene_name "Isoform132535_31";
chr16	Mandalorion	CDS	24500496	24500621	.	+	.	transcript_id "Isoform132535_31"; gene_id "Isoform132535_31.gene"; gene_name "Isoform132535_31";
chr16	Mandalorion	exon	24580343	24581026	.	+	.	transcript_id "Isoform132535_31"; gene_id "Isoform132535_31.gene"; gene_name "Isoform132535_31";
chr16	Mandalorion	CDS	24580343	24581026	.	+	.	transcript_id "Isoform132535_31"; gene_id "Isoform132535_31.gene"; gene_name "Isoform132535_31";
chr16	Mandalorion	exon	24663841	24663967	.	+	.	transcript_id "Isoform132535_31"; gene_id "Isoform132535_31.gene"; gene_name "Isoform132535_31";
chr16	Mandalorion	CDS	24663841	24663967	.	+	.	transcript_id "Isoform132535_31"; gene_id "Isoform132535_31.gene"; gene_name "Isoform132535_31";
chr16	Mandalorion	exon	24708540	24708709	.	+	.	transcript_id "Isoform132535_31"; gene_id "Isoform132535_31.gene"; gene_name "Isoform132535_31";
chr16	Mandalorion	CDS	24708540	24708709	.	+	.	transcript_id "Isoform132535_31"; gene_id "Isoform132535_31.gene"; gene_name "Isoform132535_31";
chr16	Mandalorion	exon	24790581	24790759	.	+	.	transcript_id "Isoform132535_31"; gene_id "Isoform132535_31.gene"; gene_name "Isoform132535_31";
chr16	Mandalorion	CDS	24790581	24790759	.	+	.	transcript_id "Isoform132535_31"; gene_id "Isoform132535_31.gene"; gene_name "Isoform132535_31";
chr16	Mandalorion	exon	24795950	24796070	.	+	.	transcript_id "Isoform132535_31"; gene_id "Isoform132535_31.gene"; gene_name "Isoform132535_31";
chr16	Mandalorion	CDS	24795950	24796070	.	+	.	transcript_id "Isoform132535_31"; gene_id "Isoform132535_31.gene"; gene_name "Isoform132535_31";
chr16	Mandalorion	exon	24797943	24799781	.	+	.	transcript_id "Isoform132535_31"; gene_id "Isoform132535_31.gene"; gene_name "Isoform132535_31";
chr16	Mandalorion	CDS	24797943	24798068	.	+	.	transcript_id "Isoform132535_31"; gene_id "Isoform132535_31.gene"; gene_name "Isoform132535_31";
chr16	Mandalorion	stop_codon	24798069	24798071	.	+	.	transcript_id "Isoform132535_31"; gene_id "Isoform132535_31.gene"; gene_name "Isoform132535_31";
chr16	Mandalorion	transcript	24212265	24799781	.	+	.	transcript_id "Isoform132538_31"; gene_id "Isoform132538_31.gene"; gene_name "Isoform132538_31";
chr16	Mandalorion	exon	24212265	24212354	.	+	.	transcript_id "Isoform132538_31"; gene_id "Isoform132538_31.gene"; gene_name "Isoform132538_31";
chr16	Mandalorion	exon	24261531	24261640	.	+	.	transcript_id "Isoform132538_31"; gene_id "Isoform132538_31.gene"; gene_name "Isoform132538_31";
chr16	Mandalorion	exon	24275583	24275692	.	+	.	transcript_id "Isoform132538_31"; gene_id "Isoform132538_31.gene"; gene_name "Isoform132538_31";
chr16	Mandalorion	exon	24378342	24378407	.	+	.	transcript_id "Isoform132538_31"; gene_id "Isoform132538_31.gene"; gene_name "Isoform132538_31";
chr16	Mandalorion	exon	24426866	24427067	.	+	.	transcript_id "Isoform132538_31"; gene_id "Isoform132538_31.gene"; gene_name "Isoform132538_31";
chr16	Mandalorion	start_codon	24426875	24426877	.	+	.	transcript_id "Isoform132538_31"; gene_id "Isoform132538_31.gene"; gene_name "Isoform132538_31";
chr16	Mandalorion	CDS	24426875	24427067	.	+	.	transcript_id "Isoform132538_31"; gene_id "Isoform132538_31.gene"; gene_name "Isoform132538_31";
chr16	Mandalorion	exon	24480427	24480539	.	+	.	transcript_id "Isoform132538_31"; gene_id "Isoform132538_31.gene"; gene_name "Isoform132538_31";
chr16	Mandalorion	CDS	24480427	24480539	.	+	.	transcript_id "Isoform132538_31"; gene_id "Isoform132538_31.gene"; gene_name "Isoform132538_31";
chr16	Mandalorion	exon	24500496	24500621	.	+	.	transcript_id "Isoform132538_31"; gene_id "Isoform132538_31.gene"; gene_name "Isoform132538_31";
chr16	Mandalorion	CDS	24500496	24500621	.	+	.	transcript_id "Isoform132538_31"; gene_id "Isoform132538_31.gene"; gene_name "Isoform132538_31";
chr16	Mandalorion	exon	24580343	24581026	.	+	.	transcript_id "Isoform132538_31"; gene_id "Isoform132538_31.gene"; gene_name "Isoform132538_31";
chr16	Mandalorion	CDS	24580343	24581026	.	+	.	transcript_id "Isoform132538_31"; gene_id "Isoform132538_31.gene"; gene_name "Isoform132538_31";
chr16	Mandalorion	exon	24663841	24663967	.	+	.	transcript_id "Isoform132538_31"; gene_id "Isoform132538_31.gene"; gene_name "Isoform132538_31";
chr16	Mandalorion	CDS	24663841	24663967	.	+	.	transcript_id "Isoform132538_31"; gene_id "Isoform132538_31.gene"; gene_name "Isoform132538_31";
chr16	Mandalorion	exon	24708540	24708709	.	+	.	transcript_id "Isoform132538_31"; gene_id "Isoform132538_31.gene"; gene_name "Isoform132538_31";
chr16	Mandalorion	CDS	24708540	24708709	.	+	.	transcript_id "Isoform132538_31"; gene_id "Isoform132538_31.gene"; gene_name "Isoform132538_31";
chr16	Mandalorion	exon	24790581	24790759	.	+	.	transcript_id "Isoform132538_31"; gene_id "Isoform132538_31.gene"; gene_name "Isoform132538_31";
chr16	Mandalorion	CDS	24790581	24790759	.	+	.	transcript_id "Isoform132538_31"; gene_id "Isoform132538_31.gene"; gene_name "Isoform132538_31";
chr16	Mandalorion	exon	24795950	24796070	.	+	.	transcript_id "Isoform132538_31"; gene_id "Isoform132538_31.gene"; gene_name "Isoform132538_31";
chr16	Mandalorion	CDS	24795950	24796070	.	+	.	transcript_id "Isoform132538_31"; gene_id "Isoform132538_31.gene"; gene_name "Isoform132538_31";
chr16	Mandalorion	exon	24797943	24799781	.	+	.	transcript_id "Isoform132538_31"; gene_id "Isoform132538_31.gene"; gene_name "Isoform132538_31";
chr16	Mandalorion	CDS	24797943	24798068	.	+	.	transcript_id "Isoform132538_31"; gene_id "Isoform132538_31.gene"; gene_name "Isoform132538_31";
chr16	Mandalorion	stop_codon	24798069	24798071	.	+	.	transcript_id "Isoform132538_31"; gene_id "Isoform132538_31.gene"; gene_name "Isoform132538_31";
chr16	Mandalorion	transcript	24716566	24799781	.	+	.	transcript_id "Isoform132544_6"; gene_id "Isoform132544_6.gene"; gene_name "Isoform132544_6";
chr16	Mandalorion	exon	24716566	24716694	.	+	.	transcript_id "Isoform132544_6"; gene_id "Isoform132544_6.gene"; gene_name "Isoform132544_6";
chr16	Mandalorion	exon	24790581	24790759	.	+	.	transcript_id "Isoform132544_6"; gene_id "Isoform132544_6.gene"; gene_name "Isoform132544_6";
chr16	Mandalorion	start_codon	24790620	24790622	.	+	.	transcript_id "Isoform132544_6"; gene_id "Isoform132544_6.gene"; gene_name "Isoform132544_6";
chr16	Mandalorion	CDS	24790620	24790759	.	+	.	transcript_id "Isoform132544_6"; gene_id "Isoform132544_6.gene"; gene_name "Isoform132544_6";
chr16	Mandalorion	exon	24795950	24796070	.	+	.	transcript_id "Isoform132544_6"; gene_id "Isoform132544_6.gene"; gene_name "Isoform132544_6";
chr16	Mandalorion	CDS	24795950	24796070	.	+	.	transcript_id "Isoform132544_6"; gene_id "Isoform132544_6.gene"; gene_name "Isoform132544_6";
chr16	Mandalorion	exon	24797943	24799781	.	+	.	transcript_id "Isoform132544_6"; gene_id "Isoform132544_6.gene"; gene_name "Isoform132544_6";
chr16	Mandalorion	CDS	24797943	24798068	.	+	.	transcript_id "Isoform132544_6"; gene_id "Isoform132544_6.gene"; gene_name "Isoform132544_6";
chr16	Mandalorion	stop_codon	24798069	24798071	.	+	.	transcript_id "Isoform132544_6"; gene_id "Isoform132544_6.gene"; gene_name "Isoform132544_6";
chr16	Mandalorion	transcript	24212496	24799781	.	+	.	transcript_id "Isoform132550_28"; gene_id "Isoform132550_28.gene"; gene_name "Isoform132550_28";
chr16	Mandalorion	exon	24212496	24212533	.	+	.	transcript_id "Isoform132550_28"; gene_id "Isoform132550_28.gene"; gene_name "Isoform132550_28";
chr16	Mandalorion	exon	24261531	24261640	.	+	.	transcript_id "Isoform132550_28"; gene_id "Isoform132550_28.gene"; gene_name "Isoform132550_28";
chr16	Mandalorion	exon	24275583	24275692	.	+	.	transcript_id "Isoform132550_28"; gene_id "Isoform132550_28.gene"; gene_name "Isoform132550_28";
chr16	Mandalorion	exon	24378342	24378407	.	+	.	transcript_id "Isoform132550_28"; gene_id "Isoform132550_28.gene"; gene_name "Isoform132550_28";
chr16	Mandalorion	exon	24426866	24427067	.	+	.	transcript_id "Isoform132550_28"; gene_id "Isoform132550_28.gene"; gene_name "Isoform132550_28";
chr16	Mandalorion	start_codon	24426875	24426877	.	+	.	transcript_id "Isoform132550_28"; gene_id "Isoform132550_28.gene"; gene_name "Isoform132550_28";
chr16	Mandalorion	CDS	24426875	24427067	.	+	.	transcript_id "Isoform132550_28"; gene_id "Isoform132550_28.gene"; gene_name "Isoform132550_28";
chr16	Mandalorion	exon	24480427	24480539	.	+	.	transcript_id "Isoform132550_28"; gene_id "Isoform132550_28.gene"; gene_name "Isoform132550_28";
chr16	Mandalorion	CDS	24480427	24480539	.	+	.	transcript_id "Isoform132550_28"; gene_id "Isoform132550_28.gene"; gene_name "Isoform132550_28";
chr16	Mandalorion	exon	24500496	24500621	.	+	.	transcript_id "Isoform132550_28"; gene_id "Isoform132550_28.gene"; gene_name "Isoform132550_28";
chr16	Mandalorion	CDS	24500496	24500621	.	+	.	transcript_id "Isoform132550_28"; gene_id "Isoform132550_28.gene"; gene_name "Isoform132550_28";
chr16	Mandalorion	exon	24580343	24581026	.	+	.	transcript_id "Isoform132550_28"; gene_id "Isoform132550_28.gene"; gene_name "Isoform132550_28";
chr16	Mandalorion	CDS	24580343	24581026	.	+	.	transcript_id "Isoform132550_28"; gene_id "Isoform132550_28.gene"; gene_name "Isoform132550_28";
chr16	Mandalorion	exon	24663841	24663967	.	+	.	transcript_id "Isoform132550_28"; gene_id "Isoform132550_28.gene"; gene_name "Isoform132550_28";
chr16	Mandalorion	CDS	24663841	24663967	.	+	.	transcript_id "Isoform132550_28"; gene_id "Isoform132550_28.gene"; gene_name "Isoform132550_28";
chr16	Mandalorion	exon	24708540	24708709	.	+	.	transcript_id "Isoform132550_28"; gene_id "Isoform132550_28.gene"; gene_name "Isoform132550_28";
chr16	Mandalorion	CDS	24708540	24708709	.	+	.	transcript_id "Isoform132550_28"; gene_id "Isoform132550_28.gene"; gene_name "Isoform132550_28";
chr16	Mandalorion	exon	24790581	24790759	.	+	.	transcript_id "Isoform132550_28"; gene_id "Isoform132550_28.gene"; gene_name "Isoform132550_28";
chr16	Mandalorion	CDS	24790581	24790759	.	+	.	transcript_id "Isoform132550_28"; gene_id "Isoform132550_28.gene"; gene_name "Isoform132550_28";
chr16	Mandalorion	exon	24795950	24796070	.	+	.	transcript_id "Isoform132550_28"; gene_id "Isoform132550_28.gene"; gene_name "Isoform132550_28";
chr16	Mandalorion	CDS	24795950	24796070	.	+	.	transcript_id "Isoform132550_28"; gene_id "Isoform132550_28.gene"; gene_name "Isoform132550_28";
chr16	Mandalorion	exon	24797943	24799781	.	+	.	transcript_id "Isoform132550_28"; gene_id "Isoform132550_28.gene"; gene_name "Isoform132550_28";
chr16	Mandalorion	CDS	24797943	24798068	.	+	.	transcript_id "Isoform132550_28"; gene_id "Isoform132550_28.gene"; gene_name "Isoform132550_28";
chr16	Mandalorion	stop_codon	24798069	24798071	.	+	.	transcript_id "Isoform132550_28"; gene_id "Isoform132550_28.gene"; gene_name "Isoform132550_28";
chr16	Mandalorion	transcript	24211307	24212417	.	-	.	transcript_id "Isoform132562_44"; gene_id "Isoform132562_44.gene"; gene_name "Isoform132562_44";
chr16	Mandalorion	exon	24211307	24212417	.	-	.	transcript_id "Isoform132562_44"; gene_id "Isoform132562_44.gene"; gene_name "Isoform132562_44";
chr16	Mandalorion	start_codon	24212007	24212009	.	-	.	transcript_id "Isoform132562_44"; gene_id "Isoform132562_44.gene"; gene_name "Isoform132562_44";
chr16	Mandalorion	CDS	24211641	24212009	.	-	.	transcript_id "Isoform132562_44"; gene_id "Isoform132562_44.gene"; gene_name "Isoform132562_44";
chr16	Mandalorion	stop_codon	24211638	24211640	.	-	.	transcript_id "Isoform132562_44"; gene_id "Isoform132562_44.gene"; gene_name "Isoform132562_44";
chr16	Mandalorion	transcript	24212343	24214739	.	+	.	transcript_id "Isoform132572_3"; gene_id "Isoform132572_3.gene"; gene_name "Isoform132572_3";
chr16	Mandalorion	exon	24212343	24214739	.	+	.	transcript_id "Isoform132572_3"; gene_id "Isoform132572_3.gene"; gene_name "Isoform132572_3";
chr16	Mandalorion	transcript	24212496	24214742	.	+	.	transcript_id "Isoform132573_19"; gene_id "Isoform132573_19.gene"; gene_name "Isoform132573_19";
chr16	Mandalorion	exon	24212496	24214742	.	+	.	transcript_id "Isoform132573_19"; gene_id "Isoform132573_19.gene"; gene_name "Isoform132573_19";
chr16	Mandalorion	transcript	24410089	24413904	.	+	.	transcript_id "Isoform132576_3"; gene_id "Isoform132576_3.gene"; gene_name "Isoform132576_3";
chr16	Mandalorion	exon	24410089	24413904	.	+	.	transcript_id "Isoform132576_3"; gene_id "Isoform132576_3.gene"; gene_name "Isoform132576_3";
chr16	Mandalorion	start_codon	24413369	24413371	.	+	.	transcript_id "Isoform132576_3"; gene_id "Isoform132576_3.gene"; gene_name "Isoform132576_3";
chr16	Mandalorion	CDS	24413369	24413701	.	+	.	transcript_id "Isoform132576_3"; gene_id "Isoform132576_3.gene"; gene_name "Isoform132576_3";
chr16	Mandalorion	stop_codon	24413702	24413704	.	+	.	transcript_id "Isoform132576_3"; gene_id "Isoform132576_3.gene"; gene_name "Isoform132576_3";
chr16	Mandalorion	transcript	24348067	24348468	.	+	.	transcript_id "Isoform132588_254"; gene_id "Isoform132588_254.gene"; gene_name "Isoform132588_254";
chr16	Mandalorion	exon	24348067	24348468	.	+	.	transcript_id "Isoform132588_254"; gene_id "Isoform132588_254.gene"; gene_name "Isoform132588_254";
chr16	Mandalorion	start_codon	24348144	24348146	.	+	.	transcript_id "Isoform132588_254"; gene_id "Isoform132588_254.gene"; gene_name "Isoform132588_254";
chr16	Mandalorion	CDS	24348144	24348464	.	+	.	transcript_id "Isoform132588_254"; gene_id "Isoform132588_254.gene"; gene_name "Isoform132588_254";
chr16	Mandalorion	stop_codon	24348465	24348467	.	+	.	transcript_id "Isoform132588_254"; gene_id "Isoform132588_254.gene"; gene_name "Isoform132588_254";
chr16	Mandalorion	transcript	24808905	24811327	.	+	.	transcript_id "Isoform132598_4"; gene_id "Isoform132598_4.gene"; gene_name "Isoform132598_4";
chr16	Mandalorion	exon	24808905	24811327	.	+	.	transcript_id "Isoform132598_4"; gene_id "Isoform132598_4.gene"; gene_name "Isoform132598_4";
chr16	Mandalorion	transcript	26175397	26190586	.	-	.	transcript_id "Isoform132602_1001"; gene_id "Isoform132602_1001.gene"; gene_name "Isoform132602_1001";
chr16	Mandalorion	exon	26175397	26177950	.	-	.	transcript_id "Isoform132602_1001"; gene_id "Isoform132602_1001.gene"; gene_name "Isoform132602_1001";
chr16	Mandalorion	CDS	26177791	26177950	.	-	.	transcript_id "Isoform132602_1001"; gene_id "Isoform132602_1001.gene"; gene_name "Isoform132602_1001";
chr16	Mandalorion	stop_codon	26177788	26177790	.	-	.	transcript_id "Isoform132602_1001"; gene_id "Isoform132602_1001.gene"; gene_name "Isoform132602_1001";
chr16	Mandalorion	exon	26179593	26179677	.	-	.	transcript_id "Isoform132602_1001"; gene_id "Isoform132602_1001.gene"; gene_name "Isoform132602_1001";
chr16	Mandalorion	CDS	26179593	26179677	.	-	.	transcript_id "Isoform132602_1001"; gene_id "Isoform132602_1001.gene"; gene_name "Isoform132602_1001";
chr16	Mandalorion	exon	26181820	26181984	.	-	.	transcript_id "Isoform132602_1001"; gene_id "Isoform132602_1001.gene"; gene_name "Isoform132602_1001";
chr16	Mandalorion	CDS	26181820	26181984	.	-	.	transcript_id "Isoform132602_1001"; gene_id "Isoform132602_1001.gene"; gene_name "Isoform132602_1001";
chr16	Mandalorion	exon	26190154	26190586	.	-	.	transcript_id "Isoform132602_1001"; gene_id "Isoform132602_1001.gene"; gene_name "Isoform132602_1001";
chr16	Mandalorion	start_codon	26190374	26190376	.	-	.	transcript_id "Isoform132602_1001"; gene_id "Isoform132602_1001.gene"; gene_name "Isoform132602_1001";
chr16	Mandalorion	CDS	26190154	26190376	.	-	.	transcript_id "Isoform132602_1001"; gene_id "Isoform132602_1001.gene"; gene_name "Isoform132602_1001";
chr16	Mandalorion	transcript	26175397	26190611	.	-	.	transcript_id "Isoform132607_48"; gene_id "Isoform132607_48.gene"; gene_name "Isoform132607_48";
chr16	Mandalorion	exon	26175397	26177950	.	-	.	transcript_id "Isoform132607_48"; gene_id "Isoform132607_48.gene"; gene_name "Isoform132607_48";
chr16	Mandalorion	CDS	26177791	26177950	.	-	.	transcript_id "Isoform132607_48"; gene_id "Isoform132607_48.gene"; gene_name "Isoform132607_48";
chr16	Mandalorion	stop_codon	26177788	26177790	.	-	.	transcript_id "Isoform132607_48"; gene_id "Isoform132607_48.gene"; gene_name "Isoform132607_48";
chr16	Mandalorion	exon	26179593	26179677	.	-	.	transcript_id "Isoform132607_48"; gene_id "Isoform132607_48.gene"; gene_name "Isoform132607_48";
chr16	Mandalorion	CDS	26179593	26179677	.	-	.	transcript_id "Isoform132607_48"; gene_id "Isoform132607_48.gene"; gene_name "Isoform132607_48";
chr16	Mandalorion	exon	26181820	26181984	.	-	.	transcript_id "Isoform132607_48"; gene_id "Isoform132607_48.gene"; gene_name "Isoform132607_48";
chr16	Mandalorion	CDS	26181820	26181984	.	-	.	transcript_id "Isoform132607_48"; gene_id "Isoform132607_48.gene"; gene_name "Isoform132607_48";
chr16	Mandalorion	exon	26190154	26190611	.	-	.	transcript_id "Isoform132607_48"; gene_id "Isoform132607_48.gene"; gene_name "Isoform132607_48";
chr16	Mandalorion	start_codon	26190374	26190376	.	-	.	transcript_id "Isoform132607_48"; gene_id "Isoform132607_48.gene"; gene_name "Isoform132607_48";
chr16	Mandalorion	CDS	26190154	26190376	.	-	.	transcript_id "Isoform132607_48"; gene_id "Isoform132607_48.gene"; gene_name "Isoform132607_48";
chr16	Mandalorion	transcript	26175395	26177220	.	+	.	transcript_id "Isoform132625_4"; gene_id "Isoform132625_4.gene"; gene_name "Isoform132625_4";
chr16	Mandalorion	exon	26175395	26177220	.	+	.	transcript_id "Isoform132625_4"; gene_id "Isoform132625_4.gene"; gene_name "Isoform132625_4";
chr16	Mandalorion	transcript	26532739	26574249	.	-	.	transcript_id "Isoform132631_371"; gene_id "Isoform132631_371.gene"; gene_name "Isoform132631_371";
chr16	Mandalorion	exon	26532739	26533803	.	-	.	transcript_id "Isoform132631_371"; gene_id "Isoform132631_371.gene"; gene_name "Isoform132631_371";
chr16	Mandalorion	exon	26551975	26552102	.	-	.	transcript_id "Isoform132631_371"; gene_id "Isoform132631_371.gene"; gene_name "Isoform132631_371";
chr16	Mandalorion	exon	26574207	26574249	.	-	.	transcript_id "Isoform132631_371"; gene_id "Isoform132631_371.gene"; gene_name "Isoform132631_371";
chr16	Mandalorion	transcript	26532739	26574249	.	-	.	transcript_id "Isoform132633_169"; gene_id "Isoform132633_169.gene"; gene_name "Isoform132633_169";
chr16	Mandalorion	exon	26532739	26533803	.	-	.	transcript_id "Isoform132633_169"; gene_id "Isoform132633_169.gene"; gene_name "Isoform132633_169";
chr16	Mandalorion	exon	26574207	26574249	.	-	.	transcript_id "Isoform132633_169"; gene_id "Isoform132633_169.gene"; gene_name "Isoform132633_169";
chr16	Mandalorion	transcript	26548667	26574249	.	-	.	transcript_id "Isoform132635_53"; gene_id "Isoform132635_53.gene"; gene_name "Isoform132635_53";
chr16	Mandalorion	exon	26548667	26549011	.	-	.	transcript_id "Isoform132635_53"; gene_id "Isoform132635_53.gene"; gene_name "Isoform132635_53";
chr16	Mandalorion	exon	26551975	26552102	.	-	.	transcript_id "Isoform132635_53"; gene_id "Isoform132635_53.gene"; gene_name "Isoform132635_53";
chr16	Mandalorion	exon	26574207	26574249	.	-	.	transcript_id "Isoform132635_53"; gene_id "Isoform132635_53.gene"; gene_name "Isoform132635_53";
chr16	Mandalorion	transcript	26400507	26520705	.	+	.	transcript_id "Isoform132654_9541"; gene_id "Isoform132654_9541.gene"; gene_name "Isoform132654_9541";
chr16	Mandalorion	exon	26400507	26400636	.	+	.	transcript_id "Isoform132654_9541"; gene_id "Isoform132654_9541.gene"; gene_name "Isoform132654_9541";
chr16	Mandalorion	exon	26442905	26442969	.	+	.	transcript_id "Isoform132654_9541"; gene_id "Isoform132654_9541.gene"; gene_name "Isoform132654_9541";
chr16	Mandalorion	start_codon	26442906	26442908	.	+	.	transcript_id "Isoform132654_9541"; gene_id "Isoform132654_9541.gene"; gene_name "Isoform132654_9541";
chr16	Mandalorion	CDS	26442906	26442969	.	+	.	transcript_id "Isoform132654_9541"; gene_id "Isoform132654_9541.gene"; gene_name "Isoform132654_9541";
chr16	Mandalorion	exon	26495459	26495744	.	+	.	transcript_id "Isoform132654_9541"; gene_id "Isoform132654_9541.gene"; gene_name "Isoform132654_9541";
chr16	Mandalorion	CDS	26495459	26495744	.	+	.	transcript_id "Isoform132654_9541"; gene_id "Isoform132654_9541.gene"; gene_name "Isoform132654_9541";
chr16	Mandalorion	exon	26498853	26499039	.	+	.	transcript_id "Isoform132654_9541"; gene_id "Isoform132654_9541.gene"; gene_name "Isoform132654_9541";
chr16	Mandalorion	CDS	26498853	26499039	.	+	.	transcript_id "Isoform132654_9541"; gene_id "Isoform132654_9541.gene"; gene_name "Isoform132654_9541";
chr16	Mandalorion	exon	26511495	26511660	.	+	.	transcript_id "Isoform132654_9541"; gene_id "Isoform132654_9541.gene"; gene_name "Isoform132654_9541";
chr16	Mandalorion	CDS	26511495	26511660	.	+	.	transcript_id "Isoform132654_9541"; gene_id "Isoform132654_9541.gene"; gene_name "Isoform132654_9541";
chr16	Mandalorion	exon	26513972	26514043	.	+	.	transcript_id "Isoform132654_9541"; gene_id "Isoform132654_9541.gene"; gene_name "Isoform132654_9541";
chr16	Mandalorion	CDS	26513972	26514043	.	+	.	transcript_id "Isoform132654_9541"; gene_id "Isoform132654_9541.gene"; gene_name "Isoform132654_9541";
chr16	Mandalorion	exon	26517577	26517703	.	+	.	transcript_id "Isoform132654_9541"; gene_id "Isoform132654_9541.gene"; gene_name "Isoform132654_9541";
chr16	Mandalorion	CDS	26517577	26517703	.	+	.	transcript_id "Isoform132654_9541"; gene_id "Isoform132654_9541.gene"; gene_name "Isoform132654_9541";
chr16	Mandalorion	exon	26519838	26520705	.	+	.	transcript_id "Isoform132654_9541"; gene_id "Isoform132654_9541.gene"; gene_name "Isoform132654_9541";
chr16	Mandalorion	CDS	26519838	26520015	.	+	.	transcript_id "Isoform132654_9541"; gene_id "Isoform132654_9541.gene"; gene_name "Isoform132654_9541";
chr16	Mandalorion	stop_codon	26520016	26520018	.	+	.	transcript_id "Isoform132654_9541"; gene_id "Isoform132654_9541.gene"; gene_name "Isoform132654_9541";
chr16	Mandalorion	transcript	26400507	26521105	.	+	.	transcript_id "Isoform132655_144"; gene_id "Isoform132655_144.gene"; gene_name "Isoform132655_144";
chr16	Mandalorion	exon	26400507	26400636	.	+	.	transcript_id "Isoform132655_144"; gene_id "Isoform132655_144.gene"; gene_name "Isoform132655_144";
chr16	Mandalorion	exon	26442905	26442969	.	+	.	transcript_id "Isoform132655_144"; gene_id "Isoform132655_144.gene"; gene_name "Isoform132655_144";
chr16	Mandalorion	start_codon	26442906	26442908	.	+	.	transcript_id "Isoform132655_144"; gene_id "Isoform132655_144.gene"; gene_name "Isoform132655_144";
chr16	Mandalorion	CDS	26442906	26442969	.	+	.	transcript_id "Isoform132655_144"; gene_id "Isoform132655_144.gene"; gene_name "Isoform132655_144";
chr16	Mandalorion	exon	26495459	26495744	.	+	.	transcript_id "Isoform132655_144"; gene_id "Isoform132655_144.gene"; gene_name "Isoform132655_144";
chr16	Mandalorion	CDS	26495459	26495744	.	+	.	transcript_id "Isoform132655_144"; gene_id "Isoform132655_144.gene"; gene_name "Isoform132655_144";
chr16	Mandalorion	exon	26498853	26499039	.	+	.	transcript_id "Isoform132655_144"; gene_id "Isoform132655_144.gene"; gene_name "Isoform132655_144";
chr16	Mandalorion	CDS	26498853	26499039	.	+	.	transcript_id "Isoform132655_144"; gene_id "Isoform132655_144.gene"; gene_name "Isoform132655_144";
chr16	Mandalorion	exon	26511495	26511660	.	+	.	transcript_id "Isoform132655_144"; gene_id "Isoform132655_144.gene"; gene_name "Isoform132655_144";
chr16	Mandalorion	CDS	26511495	26511660	.	+	.	transcript_id "Isoform132655_144"; gene_id "Isoform132655_144.gene"; gene_name "Isoform132655_144";
chr16	Mandalorion	exon	26513972	26514043	.	+	.	transcript_id "Isoform132655_144"; gene_id "Isoform132655_144.gene"; gene_name "Isoform132655_144";
chr16	Mandalorion	CDS	26513972	26514043	.	+	.	transcript_id "Isoform132655_144"; gene_id "Isoform132655_144.gene"; gene_name "Isoform132655_144";
chr16	Mandalorion	exon	26517577	26517703	.	+	.	transcript_id "Isoform132655_144"; gene_id "Isoform132655_144.gene"; gene_name "Isoform132655_144";
chr16	Mandalorion	CDS	26517577	26517703	.	+	.	transcript_id "Isoform132655_144"; gene_id "Isoform132655_144.gene"; gene_name "Isoform132655_144";
chr16	Mandalorion	exon	26519838	26521105	.	+	.	transcript_id "Isoform132655_144"; gene_id "Isoform132655_144.gene"; gene_name "Isoform132655_144";
chr16	Mandalorion	CDS	26519838	26520015	.	+	.	transcript_id "Isoform132655_144"; gene_id "Isoform132655_144.gene"; gene_name "Isoform132655_144";
chr16	Mandalorion	stop_codon	26520016	26520018	.	+	.	transcript_id "Isoform132655_144"; gene_id "Isoform132655_144.gene"; gene_name "Isoform132655_144";
chr16	Mandalorion	transcript	26573690	26574249	.	-	.	transcript_id "Isoform132694_27"; gene_id "Isoform132694_27.gene"; gene_name "Isoform132694_27";
chr16	Mandalorion	exon	26573690	26574249	.	-	.	transcript_id "Isoform132694_27"; gene_id "Isoform132694_27.gene"; gene_name "Isoform132694_27";
chr16	Mandalorion	transcript	27268824	27270965	.	+	.	transcript_id "Isoform132701_3"; gene_id "Isoform132701_3.gene"; gene_name "Isoform132701_3";
chr16	Mandalorion	exon	27268824	27270965	.	+	.	transcript_id "Isoform132701_3"; gene_id "Isoform132701_3.gene"; gene_name "Isoform132701_3";
chr16	Mandalorion	transcript	27269653	27270965	.	+	.	transcript_id "Isoform132702_3"; gene_id "Isoform132702_3.gene"; gene_name "Isoform132702_3";
chr16	Mandalorion	exon	27269653	27270965	.	+	.	transcript_id "Isoform132702_3"; gene_id "Isoform132702_3.gene"; gene_name "Isoform132702_3";
chr16	Mandalorion	transcript	27270209	27270967	.	+	.	transcript_id "Isoform132703_3"; gene_id "Isoform132703_3.gene"; gene_name "Isoform132703_3";
chr16	Mandalorion	exon	27270209	27270967	.	+	.	transcript_id "Isoform132703_3"; gene_id "Isoform132703_3.gene"; gene_name "Isoform132703_3";
chr16	Mandalorion	transcript	27270331	27270966	.	+	.	transcript_id "Isoform132704_3"; gene_id "Isoform132704_3.gene"; gene_name "Isoform132704_3";
chr16	Mandalorion	exon	27270331	27270966	.	+	.	transcript_id "Isoform132704_3"; gene_id "Isoform132704_3.gene"; gene_name "Isoform132704_3";
chr16	Mandalorion	transcript	27980889	28265259	.	-	.	transcript_id "Isoform132706_9"; gene_id "Isoform132706_9.gene"; gene_name "Isoform132706_9";
chr16	Mandalorion	exon	27980889	27981287	.	-	.	transcript_id "Isoform132706_9"; gene_id "Isoform132706_9.gene"; gene_name "Isoform132706_9";
chr16	Mandalorion	CDS	27981172	27981287	.	-	.	transcript_id "Isoform132706_9"; gene_id "Isoform132706_9.gene"; gene_name "Isoform132706_9";
chr16	Mandalorion	stop_codon	27981169	27981171	.	-	.	transcript_id "Isoform132706_9"; gene_id "Isoform132706_9.gene"; gene_name "Isoform132706_9";
chr16	Mandalorion	exon	28008186	28008384	.	-	.	transcript_id "Isoform132706_9"; gene_id "Isoform132706_9.gene"; gene_name "Isoform132706_9";
chr16	Mandalorion	CDS	28008186	28008384	.	-	.	transcript_id "Isoform132706_9"; gene_id "Isoform132706_9.gene"; gene_name "Isoform132706_9";
chr16	Mandalorion	exon	28191665	28191768	.	-	.	transcript_id "Isoform132706_9"; gene_id "Isoform132706_9.gene"; gene_name "Isoform132706_9";
chr16	Mandalorion	CDS	28191665	28191768	.	-	.	transcript_id "Isoform132706_9"; gene_id "Isoform132706_9.gene"; gene_name "Isoform132706_9";
chr16	Mandalorion	exon	28217030	28217140	.	-	.	transcript_id "Isoform132706_9"; gene_id "Isoform132706_9.gene"; gene_name "Isoform132706_9";
chr16	Mandalorion	CDS	28217030	28217140	.	-	.	transcript_id "Isoform132706_9"; gene_id "Isoform132706_9.gene"; gene_name "Isoform132706_9";
chr16	Mandalorion	exon	28263745	28265259	.	-	.	transcript_id "Isoform132706_9"; gene_id "Isoform132706_9.gene"; gene_name "Isoform132706_9";
chr16	Mandalorion	start_codon	28263941	28263943	.	-	.	transcript_id "Isoform132706_9"; gene_id "Isoform132706_9.gene"; gene_name "Isoform132706_9";
chr16	Mandalorion	CDS	28263745	28263943	.	-	.	transcript_id "Isoform132706_9"; gene_id "Isoform132706_9.gene"; gene_name "Isoform132706_9";
chr16	Mandalorion	transcript	28644929	28748448	.	-	.	transcript_id "Isoform132710_103"; gene_id "Isoform132710_103.gene"; gene_name "Isoform132710_103";
chr16	Mandalorion	exon	28644929	28647761	.	-	.	transcript_id "Isoform132710_103"; gene_id "Isoform132710_103.gene"; gene_name "Isoform132710_103";
chr16	Mandalorion	CDS	28646500	28647761	.	-	.	transcript_id "Isoform132710_103"; gene_id "Isoform132710_103.gene"; gene_name "Isoform132710_103";
chr16	Mandalorion	stop_codon	28646497	28646499	.	-	.	transcript_id "Isoform132710_103"; gene_id "Isoform132710_103.gene"; gene_name "Isoform132710_103";
chr16	Mandalorion	exon	28748205	28748448	.	-	.	transcript_id "Isoform132710_103"; gene_id "Isoform132710_103.gene"; gene_name "Isoform132710_103";
chr16	Mandalorion	start_codon	28748407	28748409	.	-	.	transcript_id "Isoform132710_103"; gene_id "Isoform132710_103.gene"; gene_name "Isoform132710_103";
chr16	Mandalorion	CDS	28748205	28748409	.	-	.	transcript_id "Isoform132710_103"; gene_id "Isoform132710_103.gene"; gene_name "Isoform132710_103";
chr16	Mandalorion	transcript	28644934	28748539	.	-	.	transcript_id "Isoform132711_4"; gene_id "Isoform132711_4.gene"; gene_name "Isoform132711_4";
chr16	Mandalorion	exon	28644934	28647761	.	-	.	transcript_id "Isoform132711_4"; gene_id "Isoform132711_4.gene"; gene_name "Isoform132711_4";
chr16	Mandalorion	CDS	28646500	28647761	.	-	.	transcript_id "Isoform132711_4"; gene_id "Isoform132711_4.gene"; gene_name "Isoform132711_4";
chr16	Mandalorion	stop_codon	28646497	28646499	.	-	.	transcript_id "Isoform132711_4"; gene_id "Isoform132711_4.gene"; gene_name "Isoform132711_4";
chr16	Mandalorion	exon	28748205	28748539	.	-	.	transcript_id "Isoform132711_4"; gene_id "Isoform132711_4.gene"; gene_name "Isoform132711_4";
chr16	Mandalorion	start_codon	28748413	28748415	.	-	.	transcript_id "Isoform132711_4"; gene_id "Isoform132711_4.gene"; gene_name "Isoform132711_4";
chr16	Mandalorion	CDS	28748205	28748415	.	-	.	transcript_id "Isoform132711_4"; gene_id "Isoform132711_4.gene"; gene_name "Isoform132711_4";
chr16	Mandalorion	transcript	28645727	28748474	.	-	.	transcript_id "Isoform132712_4"; gene_id "Isoform132712_4.gene"; gene_name "Isoform132712_4";
chr16	Mandalorion	exon	28645727	28647761	.	-	.	transcript_id "Isoform132712_4"; gene_id "Isoform132712_4.gene"; gene_name "Isoform132712_4";
chr16	Mandalorion	CDS	28646500	28647761	.	-	.	transcript_id "Isoform132712_4"; gene_id "Isoform132712_4.gene"; gene_name "Isoform132712_4";
chr16	Mandalorion	stop_codon	28646497	28646499	.	-	.	transcript_id "Isoform132712_4"; gene_id "Isoform132712_4.gene"; gene_name "Isoform132712_4";
chr16	Mandalorion	exon	28748205	28748474	.	-	.	transcript_id "Isoform132712_4"; gene_id "Isoform132712_4.gene"; gene_name "Isoform132712_4";
chr16	Mandalorion	start_codon	28748407	28748409	.	-	.	transcript_id "Isoform132712_4"; gene_id "Isoform132712_4.gene"; gene_name "Isoform132712_4";
chr16	Mandalorion	CDS	28748205	28748409	.	-	.	transcript_id "Isoform132712_4"; gene_id "Isoform132712_4.gene"; gene_name "Isoform132712_4";
chr16	Mandalorion	transcript	28745919	28748471	.	-	.	transcript_id "Isoform132718_32"; gene_id "Isoform132718_32.gene"; gene_name "Isoform132718_32";
chr16	Mandalorion	exon	28745919	28748471	.	-	.	transcript_id "Isoform132718_32"; gene_id "Isoform132718_32.gene"; gene_name "Isoform132718_32";
chr16	Mandalorion	transcript	28747778	28749131	.	+	.	transcript_id "Isoform132719_3"; gene_id "Isoform132719_3.gene"; gene_name "Isoform132719_3";
chr16	Mandalorion	exon	28747778	28749131	.	+	.	transcript_id "Isoform132719_3"; gene_id "Isoform132719_3.gene"; gene_name "Isoform132719_3";
chr16	Mandalorion	start_codon	28748210	28748212	.	+	.	transcript_id "Isoform132719_3"; gene_id "Isoform132719_3.gene"; gene_name "Isoform132719_3";
chr16	Mandalorion	CDS	28748210	28748770	.	+	.	transcript_id "Isoform132719_3"; gene_id "Isoform132719_3.gene"; gene_name "Isoform132719_3";
chr16	Mandalorion	stop_codon	28748771	28748773	.	+	.	transcript_id "Isoform132719_3"; gene_id "Isoform132719_3.gene"; gene_name "Isoform132719_3";
chr16	Mandalorion	transcript	28810067	28811686	.	+	.	transcript_id "Isoform132720_3"; gene_id "Isoform132720_3.gene"; gene_name "Isoform132720_3";
chr16	Mandalorion	exon	28810067	28810143	.	+	.	transcript_id "Isoform132720_3"; gene_id "Isoform132720_3.gene"; gene_name "Isoform132720_3";
chr16	Mandalorion	exon	28810236	28810397	.	+	.	transcript_id "Isoform132720_3"; gene_id "Isoform132720_3.gene"; gene_name "Isoform132720_3";
chr16	Mandalorion	exon	28810767	28811686	.	+	.	transcript_id "Isoform132720_3"; gene_id "Isoform132720_3.gene"; gene_name "Isoform132720_3";
chr16	Mandalorion	transcript	29398198	29470697	.	+	.	transcript_id "Isoform132723_112"; gene_id "Isoform132723_112.gene"; gene_name "Isoform132723_112";
chr16	Mandalorion	exon	29398198	29398389	.	+	.	transcript_id "Isoform132723_112"; gene_id "Isoform132723_112.gene"; gene_name "Isoform132723_112";
chr16	Mandalorion	start_codon	29398358	29398360	.	+	.	transcript_id "Isoform132723_112"; gene_id "Isoform132723_112.gene"; gene_name "Isoform132723_112";
chr16	Mandalorion	CDS	29398358	29398389	.	+	.	transcript_id "Isoform132723_112"; gene_id "Isoform132723_112.gene"; gene_name "Isoform132723_112";
chr16	Mandalorion	exon	29404836	29405154	.	+	.	transcript_id "Isoform132723_112"; gene_id "Isoform132723_112.gene"; gene_name "Isoform132723_112";
chr16	Mandalorion	CDS	29404836	29405154	.	+	.	transcript_id "Isoform132723_112"; gene_id "Isoform132723_112.gene"; gene_name "Isoform132723_112";
chr16	Mandalorion	exon	29405788	29405884	.	+	.	transcript_id "Isoform132723_112"; gene_id "Isoform132723_112.gene"; gene_name "Isoform132723_112";
chr16	Mandalorion	CDS	29405788	29405884	.	+	.	transcript_id "Isoform132723_112"; gene_id "Isoform132723_112.gene"; gene_name "Isoform132723_112";
chr16	Mandalorion	exon	29407070	29407177	.	+	.	transcript_id "Isoform132723_112"; gene_id "Isoform132723_112.gene"; gene_name "Isoform132723_112";
chr16	Mandalorion	CDS	29407070	29407177	.	+	.	transcript_id "Isoform132723_112"; gene_id "Isoform132723_112.gene"; gene_name "Isoform132723_112";
chr16	Mandalorion	exon	29407641	29407694	.	+	.	transcript_id "Isoform132723_112"; gene_id "Isoform132723_112.gene"; gene_name "Isoform132723_112";
chr16	Mandalorion	CDS	29407641	29407694	.	+	.	transcript_id "Isoform132723_112"; gene_id "Isoform132723_112.gene"; gene_name "Isoform132723_112";
chr16	Mandalorion	exon	29408499	29408566	.	+	.	transcript_id "Isoform132723_112"; gene_id "Isoform132723_112.gene"; gene_name "Isoform132723_112";
chr16	Mandalorion	CDS	29408499	29408566	.	+	.	transcript_id "Isoform132723_112"; gene_id "Isoform132723_112.gene"; gene_name "Isoform132723_112";
chr16	Mandalorion	exon	29416404	29416514	.	+	.	transcript_id "Isoform132723_112"; gene_id "Isoform132723_112.gene"; gene_name "Isoform132723_112";
chr16	Mandalorion	CDS	29416404	29416514	.	+	.	transcript_id "Isoform132723_112"; gene_id "Isoform132723_112.gene"; gene_name "Isoform132723_112";
chr16	Mandalorion	exon	29421030	29421083	.	+	.	transcript_id "Isoform132723_112"; gene_id "Isoform132723_112.gene"; gene_name "Isoform132723_112";
chr16	Mandalorion	CDS	29421030	29421083	.	+	.	transcript_id "Isoform132723_112"; gene_id "Isoform132723_112.gene"; gene_name "Isoform132723_112";
chr16	Mandalorion	exon	29424330	29424434	.	+	.	transcript_id "Isoform132723_112"; gene_id "Isoform132723_112.gene"; gene_name "Isoform132723_112";
chr16	Mandalorion	CDS	29424330	29424434	.	+	.	transcript_id "Isoform132723_112"; gene_id "Isoform132723_112.gene"; gene_name "Isoform132723_112";
chr16	Mandalorion	exon	29426501	29426587	.	+	.	transcript_id "Isoform132723_112"; gene_id "Isoform132723_112.gene"; gene_name "Isoform132723_112";
chr16	Mandalorion	CDS	29426501	29426587	.	+	.	transcript_id "Isoform132723_112"; gene_id "Isoform132723_112.gene"; gene_name "Isoform132723_112";
chr16	Mandalorion	exon	29427171	29427284	.	+	.	transcript_id "Isoform132723_112"; gene_id "Isoform132723_112.gene"; gene_name "Isoform132723_112";
chr16	Mandalorion	CDS	29427171	29427284	.	+	.	transcript_id "Isoform132723_112"; gene_id "Isoform132723_112.gene"; gene_name "Isoform132723_112";
chr16	Mandalorion	exon	29429486	29429566	.	+	.	transcript_id "Isoform132723_112"; gene_id "Isoform132723_112.gene"; gene_name "Isoform132723_112";
chr16	Mandalorion	CDS	29429486	29429566	.	+	.	transcript_id "Isoform132723_112"; gene_id "Isoform132723_112.gene"; gene_name "Isoform132723_112";
chr16	Mandalorion	exon	29429672	29429746	.	+	.	transcript_id "Isoform132723_112"; gene_id "Isoform132723_112.gene"; gene_name "Isoform132723_112";
chr16	Mandalorion	CDS	29429672	29429746	.	+	.	transcript_id "Isoform132723_112"; gene_id "Isoform132723_112.gene"; gene_name "Isoform132723_112";
chr16	Mandalorion	exon	29430215	29430286	.	+	.	transcript_id "Isoform132723_112"; gene_id "Isoform132723_112.gene"; gene_name "Isoform132723_112";
chr16	Mandalorion	CDS	29430215	29430286	.	+	.	transcript_id "Isoform132723_112"; gene_id "Isoform132723_112.gene"; gene_name "Isoform132723_112";
chr16	Mandalorion	exon	29430369	29430468	.	+	.	transcript_id "Isoform132723_112"; gene_id "Isoform132723_112.gene"; gene_name "Isoform132723_112";
chr16	Mandalorion	CDS	29430369	29430468	.	+	.	transcript_id "Isoform132723_112"; gene_id "Isoform132723_112.gene"; gene_name "Isoform132723_112";
chr16	Mandalorion	exon	29430725	29430855	.	+	.	transcript_id "Isoform132723_112"; gene_id "Isoform132723_112.gene"; gene_name "Isoform132723_112";
chr16	Mandalorion	CDS	29430725	29430855	.	+	.	transcript_id "Isoform132723_112"; gene_id "Isoform132723_112.gene"; gene_name "Isoform132723_112";
chr16	Mandalorion	exon	29432782	29432854	.	+	.	transcript_id "Isoform132723_112"; gene_id "Isoform132723_112.gene"; gene_name "Isoform132723_112";
chr16	Mandalorion	CDS	29432782	29432854	.	+	.	transcript_id "Isoform132723_112"; gene_id "Isoform132723_112.gene"; gene_name "Isoform132723_112";
chr16	Mandalorion	exon	29432944	29433016	.	+	.	transcript_id "Isoform132723_112"; gene_id "Isoform132723_112.gene"; gene_name "Isoform132723_112";
chr16	Mandalorion	CDS	29432944	29433016	.	+	.	transcript_id "Isoform132723_112"; gene_id "Isoform132723_112.gene"; gene_name "Isoform132723_112";
chr16	Mandalorion	exon	29433867	29433982	.	+	.	transcript_id "Isoform132723_112"; gene_id "Isoform132723_112.gene"; gene_name "Isoform132723_112";
chr16	Mandalorion	CDS	29433867	29433982	.	+	.	transcript_id "Isoform132723_112"; gene_id "Isoform132723_112.gene"; gene_name "Isoform132723_112";
chr16	Mandalorion	exon	29434725	29434789	.	+	.	transcript_id "Isoform132723_112"; gene_id "Isoform132723_112.gene"; gene_name "Isoform132723_112";
chr16	Mandalorion	CDS	29434725	29434789	.	+	.	transcript_id "Isoform132723_112"; gene_id "Isoform132723_112.gene"; gene_name "Isoform132723_112";
chr16	Mandalorion	exon	29435433	29435509	.	+	.	transcript_id "Isoform132723_112"; gene_id "Isoform132723_112.gene"; gene_name "Isoform132723_112";
chr16	Mandalorion	CDS	29435433	29435509	.	+	.	transcript_id "Isoform132723_112"; gene_id "Isoform132723_112.gene"; gene_name "Isoform132723_112";
chr16	Mandalorion	exon	29436940	29437105	.	+	.	transcript_id "Isoform132723_112"; gene_id "Isoform132723_112.gene"; gene_name "Isoform132723_112";
chr16	Mandalorion	CDS	29436940	29437105	.	+	.	transcript_id "Isoform132723_112"; gene_id "Isoform132723_112.gene"; gene_name "Isoform132723_112";
chr16	Mandalorion	exon	29439199	29439351	.	+	.	transcript_id "Isoform132723_112"; gene_id "Isoform132723_112.gene"; gene_name "Isoform132723_112";
chr16	Mandalorion	CDS	29439199	29439351	.	+	.	transcript_id "Isoform132723_112"; gene_id "Isoform132723_112.gene"; gene_name "Isoform132723_112";
chr16	Mandalorion	exon	29439589	29439697	.	+	.	transcript_id "Isoform132723_112"; gene_id "Isoform132723_112.gene"; gene_name "Isoform132723_112";
chr16	Mandalorion	CDS	29439589	29439697	.	+	.	transcript_id "Isoform132723_112"; gene_id "Isoform132723_112.gene"; gene_name "Isoform132723_112";
chr16	Mandalorion	exon	29440283	29440362	.	+	.	transcript_id "Isoform132723_112"; gene_id "Isoform132723_112.gene"; gene_name "Isoform132723_112";
chr16	Mandalorion	CDS	29440283	29440362	.	+	.	transcript_id "Isoform132723_112"; gene_id "Isoform132723_112.gene"; gene_name "Isoform132723_112";
chr16	Mandalorion	exon	29444282	29444422	.	+	.	transcript_id "Isoform132723_112"; gene_id "Isoform132723_112.gene"; gene_name "Isoform132723_112";
chr16	Mandalorion	CDS	29444282	29444422	.	+	.	transcript_id "Isoform132723_112"; gene_id "Isoform132723_112.gene"; gene_name "Isoform132723_112";
chr16	Mandalorion	exon	29447515	29447631	.	+	.	transcript_id "Isoform132723_112"; gene_id "Isoform132723_112.gene"; gene_name "Isoform132723_112";
chr16	Mandalorion	CDS	29447515	29447631	.	+	.	transcript_id "Isoform132723_112"; gene_id "Isoform132723_112.gene"; gene_name "Isoform132723_112";
chr16	Mandalorion	exon	29448444	29448537	.	+	.	transcript_id "Isoform132723_112"; gene_id "Isoform132723_112.gene"; gene_name "Isoform132723_112";
chr16	Mandalorion	CDS	29448444	29448537	.	+	.	transcript_id "Isoform132723_112"; gene_id "Isoform132723_112.gene"; gene_name "Isoform132723_112";
chr16	Mandalorion	exon	29448902	29449012	.	+	.	transcript_id "Isoform132723_112"; gene_id "Isoform132723_112.gene"; gene_name "Isoform132723_112";
chr16	Mandalorion	CDS	29448902	29449012	.	+	.	transcript_id "Isoform132723_112"; gene_id "Isoform132723_112.gene"; gene_name "Isoform132723_112";
chr16	Mandalorion	exon	29467755	29467829	.	+	.	transcript_id "Isoform132723_112"; gene_id "Isoform132723_112.gene"; gene_name "Isoform132723_112";
chr16	Mandalorion	CDS	29467755	29467816	.	+	.	transcript_id "Isoform132723_112"; gene_id "Isoform132723_112.gene"; gene_name "Isoform132723_112";
chr16	Mandalorion	stop_codon	29467817	29467819	.	+	.	transcript_id "Isoform132723_112"; gene_id "Isoform132723_112.gene"; gene_name "Isoform132723_112";
chr16	Mandalorion	exon	29470572	29470697	.	+	.	transcript_id "Isoform132723_112"; gene_id "Isoform132723_112.gene"; gene_name "Isoform132723_112";
chr16	Mandalorion	transcript	29398199	29470955	.	+	.	transcript_id "Isoform132724_7"; gene_id "Isoform132724_7.gene"; gene_name "Isoform132724_7";
chr16	Mandalorion	exon	29398199	29398389	.	+	.	transcript_id "Isoform132724_7"; gene_id "Isoform132724_7.gene"; gene_name "Isoform132724_7";
chr16	Mandalorion	start_codon	29398358	29398360	.	+	.	transcript_id "Isoform132724_7"; gene_id "Isoform132724_7.gene"; gene_name "Isoform132724_7";
chr16	Mandalorion	CDS	29398358	29398389	.	+	.	transcript_id "Isoform132724_7"; gene_id "Isoform132724_7.gene"; gene_name "Isoform132724_7";
chr16	Mandalorion	exon	29404836	29405154	.	+	.	transcript_id "Isoform132724_7"; gene_id "Isoform132724_7.gene"; gene_name "Isoform132724_7";
chr16	Mandalorion	CDS	29404836	29405154	.	+	.	transcript_id "Isoform132724_7"; gene_id "Isoform132724_7.gene"; gene_name "Isoform132724_7";
chr16	Mandalorion	exon	29405788	29405884	.	+	.	transcript_id "Isoform132724_7"; gene_id "Isoform132724_7.gene"; gene_name "Isoform132724_7";
chr16	Mandalorion	CDS	29405788	29405884	.	+	.	transcript_id "Isoform132724_7"; gene_id "Isoform132724_7.gene"; gene_name "Isoform132724_7";
chr16	Mandalorion	exon	29407070	29407177	.	+	.	transcript_id "Isoform132724_7"; gene_id "Isoform132724_7.gene"; gene_name "Isoform132724_7";
chr16	Mandalorion	CDS	29407070	29407177	.	+	.	transcript_id "Isoform132724_7"; gene_id "Isoform132724_7.gene"; gene_name "Isoform132724_7";
chr16	Mandalorion	exon	29407641	29407694	.	+	.	transcript_id "Isoform132724_7"; gene_id "Isoform132724_7.gene"; gene_name "Isoform132724_7";
chr16	Mandalorion	CDS	29407641	29407694	.	+	.	transcript_id "Isoform132724_7"; gene_id "Isoform132724_7.gene"; gene_name "Isoform132724_7";
chr16	Mandalorion	exon	29408499	29408566	.	+	.	transcript_id "Isoform132724_7"; gene_id "Isoform132724_7.gene"; gene_name "Isoform132724_7";
chr16	Mandalorion	CDS	29408499	29408566	.	+	.	transcript_id "Isoform132724_7"; gene_id "Isoform132724_7.gene"; gene_name "Isoform132724_7";
chr16	Mandalorion	exon	29416404	29416514	.	+	.	transcript_id "Isoform132724_7"; gene_id "Isoform132724_7.gene"; gene_name "Isoform132724_7";
chr16	Mandalorion	CDS	29416404	29416514	.	+	.	transcript_id "Isoform132724_7"; gene_id "Isoform132724_7.gene"; gene_name "Isoform132724_7";
chr16	Mandalorion	exon	29421030	29421083	.	+	.	transcript_id "Isoform132724_7"; gene_id "Isoform132724_7.gene"; gene_name "Isoform132724_7";
chr16	Mandalorion	CDS	29421030	29421083	.	+	.	transcript_id "Isoform132724_7"; gene_id "Isoform132724_7.gene"; gene_name "Isoform132724_7";
chr16	Mandalorion	exon	29424330	29424434	.	+	.	transcript_id "Isoform132724_7"; gene_id "Isoform132724_7.gene"; gene_name "Isoform132724_7";
chr16	Mandalorion	CDS	29424330	29424434	.	+	.	transcript_id "Isoform132724_7"; gene_id "Isoform132724_7.gene"; gene_name "Isoform132724_7";
chr16	Mandalorion	exon	29426501	29426587	.	+	.	transcript_id "Isoform132724_7"; gene_id "Isoform132724_7.gene"; gene_name "Isoform132724_7";
chr16	Mandalorion	CDS	29426501	29426587	.	+	.	transcript_id "Isoform132724_7"; gene_id "Isoform132724_7.gene"; gene_name "Isoform132724_7";
chr16	Mandalorion	exon	29427171	29427284	.	+	.	transcript_id "Isoform132724_7"; gene_id "Isoform132724_7.gene"; gene_name "Isoform132724_7";
chr16	Mandalorion	CDS	29427171	29427284	.	+	.	transcript_id "Isoform132724_7"; gene_id "Isoform132724_7.gene"; gene_name "Isoform132724_7";
chr16	Mandalorion	exon	29429486	29429566	.	+	.	transcript_id "Isoform132724_7"; gene_id "Isoform132724_7.gene"; gene_name "Isoform132724_7";
chr16	Mandalorion	CDS	29429486	29429566	.	+	.	transcript_id "Isoform132724_7"; gene_id "Isoform132724_7.gene"; gene_name "Isoform132724_7";
chr16	Mandalorion	exon	29429672	29429746	.	+	.	transcript_id "Isoform132724_7"; gene_id "Isoform132724_7.gene"; gene_name "Isoform132724_7";
chr16	Mandalorion	CDS	29429672	29429746	.	+	.	transcript_id "Isoform132724_7"; gene_id "Isoform132724_7.gene"; gene_name "Isoform132724_7";
chr16	Mandalorion	exon	29430215	29430286	.	+	.	transcript_id "Isoform132724_7"; gene_id "Isoform132724_7.gene"; gene_name "Isoform132724_7";
chr16	Mandalorion	CDS	29430215	29430286	.	+	.	transcript_id "Isoform132724_7"; gene_id "Isoform132724_7.gene"; gene_name "Isoform132724_7";
chr16	Mandalorion	exon	29430369	29430468	.	+	.	transcript_id "Isoform132724_7"; gene_id "Isoform132724_7.gene"; gene_name "Isoform132724_7";
chr16	Mandalorion	CDS	29430369	29430468	.	+	.	transcript_id "Isoform132724_7"; gene_id "Isoform132724_7.gene"; gene_name "Isoform132724_7";
chr16	Mandalorion	exon	29430725	29430855	.	+	.	transcript_id "Isoform132724_7"; gene_id "Isoform132724_7.gene"; gene_name "Isoform132724_7";
chr16	Mandalorion	CDS	29430725	29430855	.	+	.	transcript_id "Isoform132724_7"; gene_id "Isoform132724_7.gene"; gene_name "Isoform132724_7";
chr16	Mandalorion	exon	29432782	29432854	.	+	.	transcript_id "Isoform132724_7"; gene_id "Isoform132724_7.gene"; gene_name "Isoform132724_7";
chr16	Mandalorion	CDS	29432782	29432854	.	+	.	transcript_id "Isoform132724_7"; gene_id "Isoform132724_7.gene"; gene_name "Isoform132724_7";
chr16	Mandalorion	exon	29432944	29433016	.	+	.	transcript_id "Isoform132724_7"; gene_id "Isoform132724_7.gene"; gene_name "Isoform132724_7";
chr16	Mandalorion	CDS	29432944	29433016	.	+	.	transcript_id "Isoform132724_7"; gene_id "Isoform132724_7.gene"; gene_name "Isoform132724_7";
chr16	Mandalorion	exon	29433867	29433982	.	+	.	transcript_id "Isoform132724_7"; gene_id "Isoform132724_7.gene"; gene_name "Isoform132724_7";
chr16	Mandalorion	CDS	29433867	29433982	.	+	.	transcript_id "Isoform132724_7"; gene_id "Isoform132724_7.gene"; gene_name "Isoform132724_7";
chr16	Mandalorion	exon	29434725	29434789	.	+	.	transcript_id "Isoform132724_7"; gene_id "Isoform132724_7.gene"; gene_name "Isoform132724_7";
chr16	Mandalorion	CDS	29434725	29434789	.	+	.	transcript_id "Isoform132724_7"; gene_id "Isoform132724_7.gene"; gene_name "Isoform132724_7";
chr16	Mandalorion	exon	29435433	29435509	.	+	.	transcript_id "Isoform132724_7"; gene_id "Isoform132724_7.gene"; gene_name "Isoform132724_7";
chr16	Mandalorion	CDS	29435433	29435509	.	+	.	transcript_id "Isoform132724_7"; gene_id "Isoform132724_7.gene"; gene_name "Isoform132724_7";
chr16	Mandalorion	exon	29436940	29437105	.	+	.	transcript_id "Isoform132724_7"; gene_id "Isoform132724_7.gene"; gene_name "Isoform132724_7";
chr16	Mandalorion	CDS	29436940	29437105	.	+	.	transcript_id "Isoform132724_7"; gene_id "Isoform132724_7.gene"; gene_name "Isoform132724_7";
chr16	Mandalorion	exon	29439199	29439351	.	+	.	transcript_id "Isoform132724_7"; gene_id "Isoform132724_7.gene"; gene_name "Isoform132724_7";
chr16	Mandalorion	CDS	29439199	29439351	.	+	.	transcript_id "Isoform132724_7"; gene_id "Isoform132724_7.gene"; gene_name "Isoform132724_7";
chr16	Mandalorion	exon	29439589	29439697	.	+	.	transcript_id "Isoform132724_7"; gene_id "Isoform132724_7.gene"; gene_name "Isoform132724_7";
chr16	Mandalorion	CDS	29439589	29439697	.	+	.	transcript_id "Isoform132724_7"; gene_id "Isoform132724_7.gene"; gene_name "Isoform132724_7";
chr16	Mandalorion	exon	29440283	29440362	.	+	.	transcript_id "Isoform132724_7"; gene_id "Isoform132724_7.gene"; gene_name "Isoform132724_7";
chr16	Mandalorion	CDS	29440283	29440362	.	+	.	transcript_id "Isoform132724_7"; gene_id "Isoform132724_7.gene"; gene_name "Isoform132724_7";
chr16	Mandalorion	exon	29444282	29444422	.	+	.	transcript_id "Isoform132724_7"; gene_id "Isoform132724_7.gene"; gene_name "Isoform132724_7";
chr16	Mandalorion	CDS	29444282	29444422	.	+	.	transcript_id "Isoform132724_7"; gene_id "Isoform132724_7.gene"; gene_name "Isoform132724_7";
chr16	Mandalorion	exon	29447515	29447631	.	+	.	transcript_id "Isoform132724_7"; gene_id "Isoform132724_7.gene"; gene_name "Isoform132724_7";
chr16	Mandalorion	CDS	29447515	29447631	.	+	.	transcript_id "Isoform132724_7"; gene_id "Isoform132724_7.gene"; gene_name "Isoform132724_7";
chr16	Mandalorion	exon	29448444	29448537	.	+	.	transcript_id "Isoform132724_7"; gene_id "Isoform132724_7.gene"; gene_name "Isoform132724_7";
chr16	Mandalorion	CDS	29448444	29448537	.	+	.	transcript_id "Isoform132724_7"; gene_id "Isoform132724_7.gene"; gene_name "Isoform132724_7";
chr16	Mandalorion	exon	29448902	29449012	.	+	.	transcript_id "Isoform132724_7"; gene_id "Isoform132724_7.gene"; gene_name "Isoform132724_7";
chr16	Mandalorion	CDS	29448902	29449012	.	+	.	transcript_id "Isoform132724_7"; gene_id "Isoform132724_7.gene"; gene_name "Isoform132724_7";
chr16	Mandalorion	exon	29467755	29467829	.	+	.	transcript_id "Isoform132724_7"; gene_id "Isoform132724_7.gene"; gene_name "Isoform132724_7";
chr16	Mandalorion	CDS	29467755	29467816	.	+	.	transcript_id "Isoform132724_7"; gene_id "Isoform132724_7.gene"; gene_name "Isoform132724_7";
chr16	Mandalorion	stop_codon	29467817	29467819	.	+	.	transcript_id "Isoform132724_7"; gene_id "Isoform132724_7.gene"; gene_name "Isoform132724_7";
chr16	Mandalorion	exon	29470572	29470955	.	+	.	transcript_id "Isoform132724_7"; gene_id "Isoform132724_7.gene"; gene_name "Isoform132724_7";
chr16	Mandalorion	transcript	29398199	29470697	.	+	.	transcript_id "Isoform132727_47"; gene_id "Isoform132727_47.gene"; gene_name "Isoform132727_47";
chr16	Mandalorion	exon	29398199	29398389	.	+	.	transcript_id "Isoform132727_47"; gene_id "Isoform132727_47.gene"; gene_name "Isoform132727_47";
chr16	Mandalorion	start_codon	29398358	29398360	.	+	.	transcript_id "Isoform132727_47"; gene_id "Isoform132727_47.gene"; gene_name "Isoform132727_47";
chr16	Mandalorion	CDS	29398358	29398389	.	+	.	transcript_id "Isoform132727_47"; gene_id "Isoform132727_47.gene"; gene_name "Isoform132727_47";
chr16	Mandalorion	exon	29404836	29405154	.	+	.	transcript_id "Isoform132727_47"; gene_id "Isoform132727_47.gene"; gene_name "Isoform132727_47";
chr16	Mandalorion	CDS	29404836	29405154	.	+	.	transcript_id "Isoform132727_47"; gene_id "Isoform132727_47.gene"; gene_name "Isoform132727_47";
chr16	Mandalorion	exon	29405788	29405884	.	+	.	transcript_id "Isoform132727_47"; gene_id "Isoform132727_47.gene"; gene_name "Isoform132727_47";
chr16	Mandalorion	CDS	29405788	29405884	.	+	.	transcript_id "Isoform132727_47"; gene_id "Isoform132727_47.gene"; gene_name "Isoform132727_47";
chr16	Mandalorion	exon	29407070	29407177	.	+	.	transcript_id "Isoform132727_47"; gene_id "Isoform132727_47.gene"; gene_name "Isoform132727_47";
chr16	Mandalorion	CDS	29407070	29407177	.	+	.	transcript_id "Isoform132727_47"; gene_id "Isoform132727_47.gene"; gene_name "Isoform132727_47";
chr16	Mandalorion	exon	29407641	29407694	.	+	.	transcript_id "Isoform132727_47"; gene_id "Isoform132727_47.gene"; gene_name "Isoform132727_47";
chr16	Mandalorion	CDS	29407641	29407694	.	+	.	transcript_id "Isoform132727_47"; gene_id "Isoform132727_47.gene"; gene_name "Isoform132727_47";
chr16	Mandalorion	exon	29408499	29408566	.	+	.	transcript_id "Isoform132727_47"; gene_id "Isoform132727_47.gene"; gene_name "Isoform132727_47";
chr16	Mandalorion	CDS	29408499	29408566	.	+	.	transcript_id "Isoform132727_47"; gene_id "Isoform132727_47.gene"; gene_name "Isoform132727_47";
chr16	Mandalorion	exon	29421030	29421083	.	+	.	transcript_id "Isoform132727_47"; gene_id "Isoform132727_47.gene"; gene_name "Isoform132727_47";
chr16	Mandalorion	CDS	29421030	29421083	.	+	.	transcript_id "Isoform132727_47"; gene_id "Isoform132727_47.gene"; gene_name "Isoform132727_47";
chr16	Mandalorion	exon	29424330	29424434	.	+	.	transcript_id "Isoform132727_47"; gene_id "Isoform132727_47.gene"; gene_name "Isoform132727_47";
chr16	Mandalorion	CDS	29424330	29424434	.	+	.	transcript_id "Isoform132727_47"; gene_id "Isoform132727_47.gene"; gene_name "Isoform132727_47";
chr16	Mandalorion	exon	29426501	29426587	.	+	.	transcript_id "Isoform132727_47"; gene_id "Isoform132727_47.gene"; gene_name "Isoform132727_47";
chr16	Mandalorion	CDS	29426501	29426587	.	+	.	transcript_id "Isoform132727_47"; gene_id "Isoform132727_47.gene"; gene_name "Isoform132727_47";
chr16	Mandalorion	exon	29427171	29427284	.	+	.	transcript_id "Isoform132727_47"; gene_id "Isoform132727_47.gene"; gene_name "Isoform132727_47";
chr16	Mandalorion	CDS	29427171	29427284	.	+	.	transcript_id "Isoform132727_47"; gene_id "Isoform132727_47.gene"; gene_name "Isoform132727_47";
chr16	Mandalorion	exon	29429486	29429566	.	+	.	transcript_id "Isoform132727_47"; gene_id "Isoform132727_47.gene"; gene_name "Isoform132727_47";
chr16	Mandalorion	CDS	29429486	29429566	.	+	.	transcript_id "Isoform132727_47"; gene_id "Isoform132727_47.gene"; gene_name "Isoform132727_47";
chr16	Mandalorion	exon	29429672	29429746	.	+	.	transcript_id "Isoform132727_47"; gene_id "Isoform132727_47.gene"; gene_name "Isoform132727_47";
chr16	Mandalorion	CDS	29429672	29429746	.	+	.	transcript_id "Isoform132727_47"; gene_id "Isoform132727_47.gene"; gene_name "Isoform132727_47";
chr16	Mandalorion	exon	29430215	29430286	.	+	.	transcript_id "Isoform132727_47"; gene_id "Isoform132727_47.gene"; gene_name "Isoform132727_47";
chr16	Mandalorion	CDS	29430215	29430286	.	+	.	transcript_id "Isoform132727_47"; gene_id "Isoform132727_47.gene"; gene_name "Isoform132727_47";
chr16	Mandalorion	exon	29430369	29430468	.	+	.	transcript_id "Isoform132727_47"; gene_id "Isoform132727_47.gene"; gene_name "Isoform132727_47";
chr16	Mandalorion	CDS	29430369	29430468	.	+	.	transcript_id "Isoform132727_47"; gene_id "Isoform132727_47.gene"; gene_name "Isoform132727_47";
chr16	Mandalorion	exon	29430725	29430855	.	+	.	transcript_id "Isoform132727_47"; gene_id "Isoform132727_47.gene"; gene_name "Isoform132727_47";
chr16	Mandalorion	CDS	29430725	29430855	.	+	.	transcript_id "Isoform132727_47"; gene_id "Isoform132727_47.gene"; gene_name "Isoform132727_47";
chr16	Mandalorion	exon	29432782	29432854	.	+	.	transcript_id "Isoform132727_47"; gene_id "Isoform132727_47.gene"; gene_name "Isoform132727_47";
chr16	Mandalorion	CDS	29432782	29432854	.	+	.	transcript_id "Isoform132727_47"; gene_id "Isoform132727_47.gene"; gene_name "Isoform132727_47";
chr16	Mandalorion	exon	29432944	29433016	.	+	.	transcript_id "Isoform132727_47"; gene_id "Isoform132727_47.gene"; gene_name "Isoform132727_47";
chr16	Mandalorion	CDS	29432944	29433016	.	+	.	transcript_id "Isoform132727_47"; gene_id "Isoform132727_47.gene"; gene_name "Isoform132727_47";
chr16	Mandalorion	exon	29433867	29433982	.	+	.	transcript_id "Isoform132727_47"; gene_id "Isoform132727_47.gene"; gene_name "Isoform132727_47";
chr16	Mandalorion	CDS	29433867	29433982	.	+	.	transcript_id "Isoform132727_47"; gene_id "Isoform132727_47.gene"; gene_name "Isoform132727_47";
chr16	Mandalorion	exon	29434725	29434789	.	+	.	transcript_id "Isoform132727_47"; gene_id "Isoform132727_47.gene"; gene_name "Isoform132727_47";
chr16	Mandalorion	CDS	29434725	29434789	.	+	.	transcript_id "Isoform132727_47"; gene_id "Isoform132727_47.gene"; gene_name "Isoform132727_47";
chr16	Mandalorion	exon	29435433	29435509	.	+	.	transcript_id "Isoform132727_47"; gene_id "Isoform132727_47.gene"; gene_name "Isoform132727_47";
chr16	Mandalorion	CDS	29435433	29435509	.	+	.	transcript_id "Isoform132727_47"; gene_id "Isoform132727_47.gene"; gene_name "Isoform132727_47";
chr16	Mandalorion	exon	29436940	29437105	.	+	.	transcript_id "Isoform132727_47"; gene_id "Isoform132727_47.gene"; gene_name "Isoform132727_47";
chr16	Mandalorion	CDS	29436940	29437105	.	+	.	transcript_id "Isoform132727_47"; gene_id "Isoform132727_47.gene"; gene_name "Isoform132727_47";
chr16	Mandalorion	exon	29439199	29439351	.	+	.	transcript_id "Isoform132727_47"; gene_id "Isoform132727_47.gene"; gene_name "Isoform132727_47";
chr16	Mandalorion	CDS	29439199	29439351	.	+	.	transcript_id "Isoform132727_47"; gene_id "Isoform132727_47.gene"; gene_name "Isoform132727_47";
chr16	Mandalorion	exon	29439589	29439697	.	+	.	transcript_id "Isoform132727_47"; gene_id "Isoform132727_47.gene"; gene_name "Isoform132727_47";
chr16	Mandalorion	CDS	29439589	29439697	.	+	.	transcript_id "Isoform132727_47"; gene_id "Isoform132727_47.gene"; gene_name "Isoform132727_47";
chr16	Mandalorion	exon	29440283	29440362	.	+	.	transcript_id "Isoform132727_47"; gene_id "Isoform132727_47.gene"; gene_name "Isoform132727_47";
chr16	Mandalorion	CDS	29440283	29440362	.	+	.	transcript_id "Isoform132727_47"; gene_id "Isoform132727_47.gene"; gene_name "Isoform132727_47";
chr16	Mandalorion	exon	29444282	29444422	.	+	.	transcript_id "Isoform132727_47"; gene_id "Isoform132727_47.gene"; gene_name "Isoform132727_47";
chr16	Mandalorion	CDS	29444282	29444422	.	+	.	transcript_id "Isoform132727_47"; gene_id "Isoform132727_47.gene"; gene_name "Isoform132727_47";
chr16	Mandalorion	exon	29447515	29447631	.	+	.	transcript_id "Isoform132727_47"; gene_id "Isoform132727_47.gene"; gene_name "Isoform132727_47";
chr16	Mandalorion	CDS	29447515	29447631	.	+	.	transcript_id "Isoform132727_47"; gene_id "Isoform132727_47.gene"; gene_name "Isoform132727_47";
chr16	Mandalorion	exon	29448444	29448537	.	+	.	transcript_id "Isoform132727_47"; gene_id "Isoform132727_47.gene"; gene_name "Isoform132727_47";
chr16	Mandalorion	CDS	29448444	29448537	.	+	.	transcript_id "Isoform132727_47"; gene_id "Isoform132727_47.gene"; gene_name "Isoform132727_47";
chr16	Mandalorion	exon	29448902	29449012	.	+	.	transcript_id "Isoform132727_47"; gene_id "Isoform132727_47.gene"; gene_name "Isoform132727_47";
chr16	Mandalorion	CDS	29448902	29449012	.	+	.	transcript_id "Isoform132727_47"; gene_id "Isoform132727_47.gene"; gene_name "Isoform132727_47";
chr16	Mandalorion	exon	29467755	29467829	.	+	.	transcript_id "Isoform132727_47"; gene_id "Isoform132727_47.gene"; gene_name "Isoform132727_47";
chr16	Mandalorion	CDS	29467755	29467816	.	+	.	transcript_id "Isoform132727_47"; gene_id "Isoform132727_47.gene"; gene_name "Isoform132727_47";
chr16	Mandalorion	stop_codon	29467817	29467819	.	+	.	transcript_id "Isoform132727_47"; gene_id "Isoform132727_47.gene"; gene_name "Isoform132727_47";
chr16	Mandalorion	exon	29470572	29470697	.	+	.	transcript_id "Isoform132727_47"; gene_id "Isoform132727_47.gene"; gene_name "Isoform132727_47";
chr16	Mandalorion	transcript	29398199	29470697	.	+	.	transcript_id "Isoform132735_229"; gene_id "Isoform132735_229.gene"; gene_name "Isoform132735_229";
chr16	Mandalorion	exon	29398199	29398389	.	+	.	transcript_id "Isoform132735_229"; gene_id "Isoform132735_229.gene"; gene_name "Isoform132735_229";
chr16	Mandalorion	start_codon	29398358	29398360	.	+	.	transcript_id "Isoform132735_229"; gene_id "Isoform132735_229.gene"; gene_name "Isoform132735_229";
chr16	Mandalorion	CDS	29398358	29398389	.	+	.	transcript_id "Isoform132735_229"; gene_id "Isoform132735_229.gene"; gene_name "Isoform132735_229";
chr16	Mandalorion	exon	29404836	29405154	.	+	.	transcript_id "Isoform132735_229"; gene_id "Isoform132735_229.gene"; gene_name "Isoform132735_229";
chr16	Mandalorion	CDS	29404836	29405154	.	+	.	transcript_id "Isoform132735_229"; gene_id "Isoform132735_229.gene"; gene_name "Isoform132735_229";
chr16	Mandalorion	exon	29405788	29405884	.	+	.	transcript_id "Isoform132735_229"; gene_id "Isoform132735_229.gene"; gene_name "Isoform132735_229";
chr16	Mandalorion	CDS	29405788	29405884	.	+	.	transcript_id "Isoform132735_229"; gene_id "Isoform132735_229.gene"; gene_name "Isoform132735_229";
chr16	Mandalorion	exon	29407070	29407177	.	+	.	transcript_id "Isoform132735_229"; gene_id "Isoform132735_229.gene"; gene_name "Isoform132735_229";
chr16	Mandalorion	CDS	29407070	29407177	.	+	.	transcript_id "Isoform132735_229"; gene_id "Isoform132735_229.gene"; gene_name "Isoform132735_229";
chr16	Mandalorion	exon	29408499	29408566	.	+	.	transcript_id "Isoform132735_229"; gene_id "Isoform132735_229.gene"; gene_name "Isoform132735_229";
chr16	Mandalorion	CDS	29408499	29408566	.	+	.	transcript_id "Isoform132735_229"; gene_id "Isoform132735_229.gene"; gene_name "Isoform132735_229";
chr16	Mandalorion	exon	29416404	29416514	.	+	.	transcript_id "Isoform132735_229"; gene_id "Isoform132735_229.gene"; gene_name "Isoform132735_229";
chr16	Mandalorion	CDS	29416404	29416514	.	+	.	transcript_id "Isoform132735_229"; gene_id "Isoform132735_229.gene"; gene_name "Isoform132735_229";
chr16	Mandalorion	exon	29421030	29421083	.	+	.	transcript_id "Isoform132735_229"; gene_id "Isoform132735_229.gene"; gene_name "Isoform132735_229";
chr16	Mandalorion	CDS	29421030	29421083	.	+	.	transcript_id "Isoform132735_229"; gene_id "Isoform132735_229.gene"; gene_name "Isoform132735_229";
chr16	Mandalorion	exon	29424330	29424434	.	+	.	transcript_id "Isoform132735_229"; gene_id "Isoform132735_229.gene"; gene_name "Isoform132735_229";
chr16	Mandalorion	CDS	29424330	29424434	.	+	.	transcript_id "Isoform132735_229"; gene_id "Isoform132735_229.gene"; gene_name "Isoform132735_229";
chr16	Mandalorion	exon	29426501	29426587	.	+	.	transcript_id "Isoform132735_229"; gene_id "Isoform132735_229.gene"; gene_name "Isoform132735_229";
chr16	Mandalorion	CDS	29426501	29426587	.	+	.	transcript_id "Isoform132735_229"; gene_id "Isoform132735_229.gene"; gene_name "Isoform132735_229";
chr16	Mandalorion	exon	29427171	29427284	.	+	.	transcript_id "Isoform132735_229"; gene_id "Isoform132735_229.gene"; gene_name "Isoform132735_229";
chr16	Mandalorion	CDS	29427171	29427284	.	+	.	transcript_id "Isoform132735_229"; gene_id "Isoform132735_229.gene"; gene_name "Isoform132735_229";
chr16	Mandalorion	exon	29429486	29429566	.	+	.	transcript_id "Isoform132735_229"; gene_id "Isoform132735_229.gene"; gene_name "Isoform132735_229";
chr16	Mandalorion	CDS	29429486	29429566	.	+	.	transcript_id "Isoform132735_229"; gene_id "Isoform132735_229.gene"; gene_name "Isoform132735_229";
chr16	Mandalorion	exon	29429672	29429746	.	+	.	transcript_id "Isoform132735_229"; gene_id "Isoform132735_229.gene"; gene_name "Isoform132735_229";
chr16	Mandalorion	CDS	29429672	29429746	.	+	.	transcript_id "Isoform132735_229"; gene_id "Isoform132735_229.gene"; gene_name "Isoform132735_229";
chr16	Mandalorion	exon	29430215	29430286	.	+	.	transcript_id "Isoform132735_229"; gene_id "Isoform132735_229.gene"; gene_name "Isoform132735_229";
chr16	Mandalorion	CDS	29430215	29430286	.	+	.	transcript_id "Isoform132735_229"; gene_id "Isoform132735_229.gene"; gene_name "Isoform132735_229";
chr16	Mandalorion	exon	29430369	29430468	.	+	.	transcript_id "Isoform132735_229"; gene_id "Isoform132735_229.gene"; gene_name "Isoform132735_229";
chr16	Mandalorion	CDS	29430369	29430468	.	+	.	transcript_id "Isoform132735_229"; gene_id "Isoform132735_229.gene"; gene_name "Isoform132735_229";
chr16	Mandalorion	exon	29430725	29430855	.	+	.	transcript_id "Isoform132735_229"; gene_id "Isoform132735_229.gene"; gene_name "Isoform132735_229";
chr16	Mandalorion	CDS	29430725	29430855	.	+	.	transcript_id "Isoform132735_229"; gene_id "Isoform132735_229.gene"; gene_name "Isoform132735_229";
chr16	Mandalorion	exon	29432782	29432854	.	+	.	transcript_id "Isoform132735_229"; gene_id "Isoform132735_229.gene"; gene_name "Isoform132735_229";
chr16	Mandalorion	CDS	29432782	29432854	.	+	.	transcript_id "Isoform132735_229"; gene_id "Isoform132735_229.gene"; gene_name "Isoform132735_229";
chr16	Mandalorion	exon	29432944	29433016	.	+	.	transcript_id "Isoform132735_229"; gene_id "Isoform132735_229.gene"; gene_name "Isoform132735_229";
chr16	Mandalorion	CDS	29432944	29433016	.	+	.	transcript_id "Isoform132735_229"; gene_id "Isoform132735_229.gene"; gene_name "Isoform132735_229";
chr16	Mandalorion	exon	29433867	29433982	.	+	.	transcript_id "Isoform132735_229"; gene_id "Isoform132735_229.gene"; gene_name "Isoform132735_229";
chr16	Mandalorion	CDS	29433867	29433982	.	+	.	transcript_id "Isoform132735_229"; gene_id "Isoform132735_229.gene"; gene_name "Isoform132735_229";
chr16	Mandalorion	exon	29434725	29434789	.	+	.	transcript_id "Isoform132735_229"; gene_id "Isoform132735_229.gene"; gene_name "Isoform132735_229";
chr16	Mandalorion	CDS	29434725	29434789	.	+	.	transcript_id "Isoform132735_229"; gene_id "Isoform132735_229.gene"; gene_name "Isoform132735_229";
chr16	Mandalorion	exon	29435433	29435509	.	+	.	transcript_id "Isoform132735_229"; gene_id "Isoform132735_229.gene"; gene_name "Isoform132735_229";
chr16	Mandalorion	CDS	29435433	29435509	.	+	.	transcript_id "Isoform132735_229"; gene_id "Isoform132735_229.gene"; gene_name "Isoform132735_229";
chr16	Mandalorion	exon	29436940	29437105	.	+	.	transcript_id "Isoform132735_229"; gene_id "Isoform132735_229.gene"; gene_name "Isoform132735_229";
chr16	Mandalorion	CDS	29436940	29437105	.	+	.	transcript_id "Isoform132735_229"; gene_id "Isoform132735_229.gene"; gene_name "Isoform132735_229";
chr16	Mandalorion	exon	29439199	29439351	.	+	.	transcript_id "Isoform132735_229"; gene_id "Isoform132735_229.gene"; gene_name "Isoform132735_229";
chr16	Mandalorion	CDS	29439199	29439351	.	+	.	transcript_id "Isoform132735_229"; gene_id "Isoform132735_229.gene"; gene_name "Isoform132735_229";
chr16	Mandalorion	exon	29439589	29439697	.	+	.	transcript_id "Isoform132735_229"; gene_id "Isoform132735_229.gene"; gene_name "Isoform132735_229";
chr16	Mandalorion	CDS	29439589	29439697	.	+	.	transcript_id "Isoform132735_229"; gene_id "Isoform132735_229.gene"; gene_name "Isoform132735_229";
chr16	Mandalorion	exon	29440283	29440362	.	+	.	transcript_id "Isoform132735_229"; gene_id "Isoform132735_229.gene"; gene_name "Isoform132735_229";
chr16	Mandalorion	CDS	29440283	29440362	.	+	.	transcript_id "Isoform132735_229"; gene_id "Isoform132735_229.gene"; gene_name "Isoform132735_229";
chr16	Mandalorion	exon	29444282	29444422	.	+	.	transcript_id "Isoform132735_229"; gene_id "Isoform132735_229.gene"; gene_name "Isoform132735_229";
chr16	Mandalorion	CDS	29444282	29444422	.	+	.	transcript_id "Isoform132735_229"; gene_id "Isoform132735_229.gene"; gene_name "Isoform132735_229";
chr16	Mandalorion	exon	29447515	29447631	.	+	.	transcript_id "Isoform132735_229"; gene_id "Isoform132735_229.gene"; gene_name "Isoform132735_229";
chr16	Mandalorion	CDS	29447515	29447631	.	+	.	transcript_id "Isoform132735_229"; gene_id "Isoform132735_229.gene"; gene_name "Isoform132735_229";
chr16	Mandalorion	exon	29448444	29448537	.	+	.	transcript_id "Isoform132735_229"; gene_id "Isoform132735_229.gene"; gene_name "Isoform132735_229";
chr16	Mandalorion	CDS	29448444	29448537	.	+	.	transcript_id "Isoform132735_229"; gene_id "Isoform132735_229.gene"; gene_name "Isoform132735_229";
chr16	Mandalorion	exon	29448902	29449012	.	+	.	transcript_id "Isoform132735_229"; gene_id "Isoform132735_229.gene"; gene_name "Isoform132735_229";
chr16	Mandalorion	CDS	29448902	29449012	.	+	.	transcript_id "Isoform132735_229"; gene_id "Isoform132735_229.gene"; gene_name "Isoform132735_229";
chr16	Mandalorion	exon	29467755	29467829	.	+	.	transcript_id "Isoform132735_229"; gene_id "Isoform132735_229.gene"; gene_name "Isoform132735_229";
chr16	Mandalorion	CDS	29467755	29467816	.	+	.	transcript_id "Isoform132735_229"; gene_id "Isoform132735_229.gene"; gene_name "Isoform132735_229";
chr16	Mandalorion	stop_codon	29467817	29467819	.	+	.	transcript_id "Isoform132735_229"; gene_id "Isoform132735_229.gene"; gene_name "Isoform132735_229";
chr16	Mandalorion	exon	29470572	29470697	.	+	.	transcript_id "Isoform132735_229"; gene_id "Isoform132735_229.gene"; gene_name "Isoform132735_229";
chr16	Mandalorion	transcript	29398196	29470953	.	+	.	transcript_id "Isoform132736_17"; gene_id "Isoform132736_17.gene"; gene_name "Isoform132736_17";
chr16	Mandalorion	exon	29398196	29398389	.	+	.	transcript_id "Isoform132736_17"; gene_id "Isoform132736_17.gene"; gene_name "Isoform132736_17";
chr16	Mandalorion	start_codon	29398358	29398360	.	+	.	transcript_id "Isoform132736_17"; gene_id "Isoform132736_17.gene"; gene_name "Isoform132736_17";
chr16	Mandalorion	CDS	29398358	29398389	.	+	.	transcript_id "Isoform132736_17"; gene_id "Isoform132736_17.gene"; gene_name "Isoform132736_17";
chr16	Mandalorion	exon	29404836	29405154	.	+	.	transcript_id "Isoform132736_17"; gene_id "Isoform132736_17.gene"; gene_name "Isoform132736_17";
chr16	Mandalorion	CDS	29404836	29405154	.	+	.	transcript_id "Isoform132736_17"; gene_id "Isoform132736_17.gene"; gene_name "Isoform132736_17";
chr16	Mandalorion	exon	29405788	29405884	.	+	.	transcript_id "Isoform132736_17"; gene_id "Isoform132736_17.gene"; gene_name "Isoform132736_17";
chr16	Mandalorion	CDS	29405788	29405884	.	+	.	transcript_id "Isoform132736_17"; gene_id "Isoform132736_17.gene"; gene_name "Isoform132736_17";
chr16	Mandalorion	exon	29407070	29407177	.	+	.	transcript_id "Isoform132736_17"; gene_id "Isoform132736_17.gene"; gene_name "Isoform132736_17";
chr16	Mandalorion	CDS	29407070	29407177	.	+	.	transcript_id "Isoform132736_17"; gene_id "Isoform132736_17.gene"; gene_name "Isoform132736_17";
chr16	Mandalorion	exon	29408499	29408566	.	+	.	transcript_id "Isoform132736_17"; gene_id "Isoform132736_17.gene"; gene_name "Isoform132736_17";
chr16	Mandalorion	CDS	29408499	29408566	.	+	.	transcript_id "Isoform132736_17"; gene_id "Isoform132736_17.gene"; gene_name "Isoform132736_17";
chr16	Mandalorion	exon	29416404	29416514	.	+	.	transcript_id "Isoform132736_17"; gene_id "Isoform132736_17.gene"; gene_name "Isoform132736_17";
chr16	Mandalorion	CDS	29416404	29416514	.	+	.	transcript_id "Isoform132736_17"; gene_id "Isoform132736_17.gene"; gene_name "Isoform132736_17";
chr16	Mandalorion	exon	29421030	29421083	.	+	.	transcript_id "Isoform132736_17"; gene_id "Isoform132736_17.gene"; gene_name "Isoform132736_17";
chr16	Mandalorion	CDS	29421030	29421083	.	+	.	transcript_id "Isoform132736_17"; gene_id "Isoform132736_17.gene"; gene_name "Isoform132736_17";
chr16	Mandalorion	exon	29424330	29424434	.	+	.	transcript_id "Isoform132736_17"; gene_id "Isoform132736_17.gene"; gene_name "Isoform132736_17";
chr16	Mandalorion	CDS	29424330	29424434	.	+	.	transcript_id "Isoform132736_17"; gene_id "Isoform132736_17.gene"; gene_name "Isoform132736_17";
chr16	Mandalorion	exon	29426501	29426587	.	+	.	transcript_id "Isoform132736_17"; gene_id "Isoform132736_17.gene"; gene_name "Isoform132736_17";
chr16	Mandalorion	CDS	29426501	29426587	.	+	.	transcript_id "Isoform132736_17"; gene_id "Isoform132736_17.gene"; gene_name "Isoform132736_17";
chr16	Mandalorion	exon	29427171	29427284	.	+	.	transcript_id "Isoform132736_17"; gene_id "Isoform132736_17.gene"; gene_name "Isoform132736_17";
chr16	Mandalorion	CDS	29427171	29427284	.	+	.	transcript_id "Isoform132736_17"; gene_id "Isoform132736_17.gene"; gene_name "Isoform132736_17";
chr16	Mandalorion	exon	29429486	29429566	.	+	.	transcript_id "Isoform132736_17"; gene_id "Isoform132736_17.gene"; gene_name "Isoform132736_17";
chr16	Mandalorion	CDS	29429486	29429566	.	+	.	transcript_id "Isoform132736_17"; gene_id "Isoform132736_17.gene"; gene_name "Isoform132736_17";
chr16	Mandalorion	exon	29429672	29429746	.	+	.	transcript_id "Isoform132736_17"; gene_id "Isoform132736_17.gene"; gene_name "Isoform132736_17";
chr16	Mandalorion	CDS	29429672	29429746	.	+	.	transcript_id "Isoform132736_17"; gene_id "Isoform132736_17.gene"; gene_name "Isoform132736_17";
chr16	Mandalorion	exon	29430215	29430286	.	+	.	transcript_id "Isoform132736_17"; gene_id "Isoform132736_17.gene"; gene_name "Isoform132736_17";
chr16	Mandalorion	CDS	29430215	29430286	.	+	.	transcript_id "Isoform132736_17"; gene_id "Isoform132736_17.gene"; gene_name "Isoform132736_17";
chr16	Mandalorion	exon	29430369	29430468	.	+	.	transcript_id "Isoform132736_17"; gene_id "Isoform132736_17.gene"; gene_name "Isoform132736_17";
chr16	Mandalorion	CDS	29430369	29430468	.	+	.	transcript_id "Isoform132736_17"; gene_id "Isoform132736_17.gene"; gene_name "Isoform132736_17";
chr16	Mandalorion	exon	29430725	29430855	.	+	.	transcript_id "Isoform132736_17"; gene_id "Isoform132736_17.gene"; gene_name "Isoform132736_17";
chr16	Mandalorion	CDS	29430725	29430855	.	+	.	transcript_id "Isoform132736_17"; gene_id "Isoform132736_17.gene"; gene_name "Isoform132736_17";
chr16	Mandalorion	exon	29432782	29432854	.	+	.	transcript_id "Isoform132736_17"; gene_id "Isoform132736_17.gene"; gene_name "Isoform132736_17";
chr16	Mandalorion	CDS	29432782	29432854	.	+	.	transcript_id "Isoform132736_17"; gene_id "Isoform132736_17.gene"; gene_name "Isoform132736_17";
chr16	Mandalorion	exon	29432944	29433016	.	+	.	transcript_id "Isoform132736_17"; gene_id "Isoform132736_17.gene"; gene_name "Isoform132736_17";
chr16	Mandalorion	CDS	29432944	29433016	.	+	.	transcript_id "Isoform132736_17"; gene_id "Isoform132736_17.gene"; gene_name "Isoform132736_17";
chr16	Mandalorion	exon	29433867	29433982	.	+	.	transcript_id "Isoform132736_17"; gene_id "Isoform132736_17.gene"; gene_name "Isoform132736_17";
chr16	Mandalorion	CDS	29433867	29433982	.	+	.	transcript_id "Isoform132736_17"; gene_id "Isoform132736_17.gene"; gene_name "Isoform132736_17";
chr16	Mandalorion	exon	29434725	29434789	.	+	.	transcript_id "Isoform132736_17"; gene_id "Isoform132736_17.gene"; gene_name "Isoform132736_17";
chr16	Mandalorion	CDS	29434725	29434789	.	+	.	transcript_id "Isoform132736_17"; gene_id "Isoform132736_17.gene"; gene_name "Isoform132736_17";
chr16	Mandalorion	exon	29435433	29435509	.	+	.	transcript_id "Isoform132736_17"; gene_id "Isoform132736_17.gene"; gene_name "Isoform132736_17";
chr16	Mandalorion	CDS	29435433	29435509	.	+	.	transcript_id "Isoform132736_17"; gene_id "Isoform132736_17.gene"; gene_name "Isoform132736_17";
chr16	Mandalorion	exon	29436940	29437105	.	+	.	transcript_id "Isoform132736_17"; gene_id "Isoform132736_17.gene"; gene_name "Isoform132736_17";
chr16	Mandalorion	CDS	29436940	29437105	.	+	.	transcript_id "Isoform132736_17"; gene_id "Isoform132736_17.gene"; gene_name "Isoform132736_17";
chr16	Mandalorion	exon	29439199	29439351	.	+	.	transcript_id "Isoform132736_17"; gene_id "Isoform132736_17.gene"; gene_name "Isoform132736_17";
chr16	Mandalorion	CDS	29439199	29439351	.	+	.	transcript_id "Isoform132736_17"; gene_id "Isoform132736_17.gene"; gene_name "Isoform132736_17";
chr16	Mandalorion	exon	29439589	29439697	.	+	.	transcript_id "Isoform132736_17"; gene_id "Isoform132736_17.gene"; gene_name "Isoform132736_17";
chr16	Mandalorion	CDS	29439589	29439697	.	+	.	transcript_id "Isoform132736_17"; gene_id "Isoform132736_17.gene"; gene_name "Isoform132736_17";
chr16	Mandalorion	exon	29440283	29440362	.	+	.	transcript_id "Isoform132736_17"; gene_id "Isoform132736_17.gene"; gene_name "Isoform132736_17";
chr16	Mandalorion	CDS	29440283	29440362	.	+	.	transcript_id "Isoform132736_17"; gene_id "Isoform132736_17.gene"; gene_name "Isoform132736_17";
chr16	Mandalorion	exon	29444282	29444422	.	+	.	transcript_id "Isoform132736_17"; gene_id "Isoform132736_17.gene"; gene_name "Isoform132736_17";
chr16	Mandalorion	CDS	29444282	29444422	.	+	.	transcript_id "Isoform132736_17"; gene_id "Isoform132736_17.gene"; gene_name "Isoform132736_17";
chr16	Mandalorion	exon	29447515	29447631	.	+	.	transcript_id "Isoform132736_17"; gene_id "Isoform132736_17.gene"; gene_name "Isoform132736_17";
chr16	Mandalorion	CDS	29447515	29447631	.	+	.	transcript_id "Isoform132736_17"; gene_id "Isoform132736_17.gene"; gene_name "Isoform132736_17";
chr16	Mandalorion	exon	29448444	29448537	.	+	.	transcript_id "Isoform132736_17"; gene_id "Isoform132736_17.gene"; gene_name "Isoform132736_17";
chr16	Mandalorion	CDS	29448444	29448537	.	+	.	transcript_id "Isoform132736_17"; gene_id "Isoform132736_17.gene"; gene_name "Isoform132736_17";
chr16	Mandalorion	exon	29448902	29449012	.	+	.	transcript_id "Isoform132736_17"; gene_id "Isoform132736_17.gene"; gene_name "Isoform132736_17";
chr16	Mandalorion	CDS	29448902	29449012	.	+	.	transcript_id "Isoform132736_17"; gene_id "Isoform132736_17.gene"; gene_name "Isoform132736_17";
chr16	Mandalorion	exon	29467755	29467829	.	+	.	transcript_id "Isoform132736_17"; gene_id "Isoform132736_17.gene"; gene_name "Isoform132736_17";
chr16	Mandalorion	CDS	29467755	29467816	.	+	.	transcript_id "Isoform132736_17"; gene_id "Isoform132736_17.gene"; gene_name "Isoform132736_17";
chr16	Mandalorion	stop_codon	29467817	29467819	.	+	.	transcript_id "Isoform132736_17"; gene_id "Isoform132736_17.gene"; gene_name "Isoform132736_17";
chr16	Mandalorion	exon	29470572	29470953	.	+	.	transcript_id "Isoform132736_17"; gene_id "Isoform132736_17.gene"; gene_name "Isoform132736_17";
chr16	Mandalorion	transcript	29398160	29470697	.	+	.	transcript_id "Isoform132739_19"; gene_id "Isoform132739_19.gene"; gene_name "Isoform132739_19";
chr16	Mandalorion	exon	29398160	29398389	.	+	.	transcript_id "Isoform132739_19"; gene_id "Isoform132739_19.gene"; gene_name "Isoform132739_19";
chr16	Mandalorion	start_codon	29398358	29398360	.	+	.	transcript_id "Isoform132739_19"; gene_id "Isoform132739_19.gene"; gene_name "Isoform132739_19";
chr16	Mandalorion	CDS	29398358	29398389	.	+	.	transcript_id "Isoform132739_19"; gene_id "Isoform132739_19.gene"; gene_name "Isoform132739_19";
chr16	Mandalorion	exon	29404836	29405154	.	+	.	transcript_id "Isoform132739_19"; gene_id "Isoform132739_19.gene"; gene_name "Isoform132739_19";
chr16	Mandalorion	CDS	29404836	29405154	.	+	.	transcript_id "Isoform132739_19"; gene_id "Isoform132739_19.gene"; gene_name "Isoform132739_19";
chr16	Mandalorion	exon	29405788	29405884	.	+	.	transcript_id "Isoform132739_19"; gene_id "Isoform132739_19.gene"; gene_name "Isoform132739_19";
chr16	Mandalorion	CDS	29405788	29405884	.	+	.	transcript_id "Isoform132739_19"; gene_id "Isoform132739_19.gene"; gene_name "Isoform132739_19";
chr16	Mandalorion	exon	29407070	29407177	.	+	.	transcript_id "Isoform132739_19"; gene_id "Isoform132739_19.gene"; gene_name "Isoform132739_19";
chr16	Mandalorion	CDS	29407070	29407177	.	+	.	transcript_id "Isoform132739_19"; gene_id "Isoform132739_19.gene"; gene_name "Isoform132739_19";
chr16	Mandalorion	exon	29408499	29408566	.	+	.	transcript_id "Isoform132739_19"; gene_id "Isoform132739_19.gene"; gene_name "Isoform132739_19";
chr16	Mandalorion	CDS	29408499	29408566	.	+	.	transcript_id "Isoform132739_19"; gene_id "Isoform132739_19.gene"; gene_name "Isoform132739_19";
chr16	Mandalorion	exon	29421030	29421083	.	+	.	transcript_id "Isoform132739_19"; gene_id "Isoform132739_19.gene"; gene_name "Isoform132739_19";
chr16	Mandalorion	CDS	29421030	29421083	.	+	.	transcript_id "Isoform132739_19"; gene_id "Isoform132739_19.gene"; gene_name "Isoform132739_19";
chr16	Mandalorion	exon	29424330	29424434	.	+	.	transcript_id "Isoform132739_19"; gene_id "Isoform132739_19.gene"; gene_name "Isoform132739_19";
chr16	Mandalorion	CDS	29424330	29424434	.	+	.	transcript_id "Isoform132739_19"; gene_id "Isoform132739_19.gene"; gene_name "Isoform132739_19";
chr16	Mandalorion	exon	29426501	29426587	.	+	.	transcript_id "Isoform132739_19"; gene_id "Isoform132739_19.gene"; gene_name "Isoform132739_19";
chr16	Mandalorion	CDS	29426501	29426587	.	+	.	transcript_id "Isoform132739_19"; gene_id "Isoform132739_19.gene"; gene_name "Isoform132739_19";
chr16	Mandalorion	exon	29427171	29427284	.	+	.	transcript_id "Isoform132739_19"; gene_id "Isoform132739_19.gene"; gene_name "Isoform132739_19";
chr16	Mandalorion	CDS	29427171	29427284	.	+	.	transcript_id "Isoform132739_19"; gene_id "Isoform132739_19.gene"; gene_name "Isoform132739_19";
chr16	Mandalorion	exon	29429486	29429566	.	+	.	transcript_id "Isoform132739_19"; gene_id "Isoform132739_19.gene"; gene_name "Isoform132739_19";
chr16	Mandalorion	CDS	29429486	29429566	.	+	.	transcript_id "Isoform132739_19"; gene_id "Isoform132739_19.gene"; gene_name "Isoform132739_19";
chr16	Mandalorion	exon	29429672	29429746	.	+	.	transcript_id "Isoform132739_19"; gene_id "Isoform132739_19.gene"; gene_name "Isoform132739_19";
chr16	Mandalorion	CDS	29429672	29429746	.	+	.	transcript_id "Isoform132739_19"; gene_id "Isoform132739_19.gene"; gene_name "Isoform132739_19";
chr16	Mandalorion	exon	29430215	29430286	.	+	.	transcript_id "Isoform132739_19"; gene_id "Isoform132739_19.gene"; gene_name "Isoform132739_19";
chr16	Mandalorion	CDS	29430215	29430286	.	+	.	transcript_id "Isoform132739_19"; gene_id "Isoform132739_19.gene"; gene_name "Isoform132739_19";
chr16	Mandalorion	exon	29430369	29430468	.	+	.	transcript_id "Isoform132739_19"; gene_id "Isoform132739_19.gene"; gene_name "Isoform132739_19";
chr16	Mandalorion	CDS	29430369	29430468	.	+	.	transcript_id "Isoform132739_19"; gene_id "Isoform132739_19.gene"; gene_name "Isoform132739_19";
chr16	Mandalorion	exon	29430725	29430855	.	+	.	transcript_id "Isoform132739_19"; gene_id "Isoform132739_19.gene"; gene_name "Isoform132739_19";
chr16	Mandalorion	CDS	29430725	29430855	.	+	.	transcript_id "Isoform132739_19"; gene_id "Isoform132739_19.gene"; gene_name "Isoform132739_19";
chr16	Mandalorion	exon	29432782	29432854	.	+	.	transcript_id "Isoform132739_19"; gene_id "Isoform132739_19.gene"; gene_name "Isoform132739_19";
chr16	Mandalorion	CDS	29432782	29432854	.	+	.	transcript_id "Isoform132739_19"; gene_id "Isoform132739_19.gene"; gene_name "Isoform132739_19";
chr16	Mandalorion	exon	29432944	29433016	.	+	.	transcript_id "Isoform132739_19"; gene_id "Isoform132739_19.gene"; gene_name "Isoform132739_19";
chr16	Mandalorion	CDS	29432944	29433016	.	+	.	transcript_id "Isoform132739_19"; gene_id "Isoform132739_19.gene"; gene_name "Isoform132739_19";
chr16	Mandalorion	exon	29433867	29433982	.	+	.	transcript_id "Isoform132739_19"; gene_id "Isoform132739_19.gene"; gene_name "Isoform132739_19";
chr16	Mandalorion	CDS	29433867	29433982	.	+	.	transcript_id "Isoform132739_19"; gene_id "Isoform132739_19.gene"; gene_name "Isoform132739_19";
chr16	Mandalorion	exon	29434725	29434789	.	+	.	transcript_id "Isoform132739_19"; gene_id "Isoform132739_19.gene"; gene_name "Isoform132739_19";
chr16	Mandalorion	CDS	29434725	29434789	.	+	.	transcript_id "Isoform132739_19"; gene_id "Isoform132739_19.gene"; gene_name "Isoform132739_19";
chr16	Mandalorion	exon	29435433	29435509	.	+	.	transcript_id "Isoform132739_19"; gene_id "Isoform132739_19.gene"; gene_name "Isoform132739_19";
chr16	Mandalorion	CDS	29435433	29435509	.	+	.	transcript_id "Isoform132739_19"; gene_id "Isoform132739_19.gene"; gene_name "Isoform132739_19";
chr16	Mandalorion	exon	29436940	29437105	.	+	.	transcript_id "Isoform132739_19"; gene_id "Isoform132739_19.gene"; gene_name "Isoform132739_19";
chr16	Mandalorion	CDS	29436940	29437105	.	+	.	transcript_id "Isoform132739_19"; gene_id "Isoform132739_19.gene"; gene_name "Isoform132739_19";
chr16	Mandalorion	exon	29439199	29439351	.	+	.	transcript_id "Isoform132739_19"; gene_id "Isoform132739_19.gene"; gene_name "Isoform132739_19";
chr16	Mandalorion	CDS	29439199	29439351	.	+	.	transcript_id "Isoform132739_19"; gene_id "Isoform132739_19.gene"; gene_name "Isoform132739_19";
chr16	Mandalorion	exon	29439589	29439697	.	+	.	transcript_id "Isoform132739_19"; gene_id "Isoform132739_19.gene"; gene_name "Isoform132739_19";
chr16	Mandalorion	CDS	29439589	29439697	.	+	.	transcript_id "Isoform132739_19"; gene_id "Isoform132739_19.gene"; gene_name "Isoform132739_19";
chr16	Mandalorion	exon	29440283	29440362	.	+	.	transcript_id "Isoform132739_19"; gene_id "Isoform132739_19.gene"; gene_name "Isoform132739_19";
chr16	Mandalorion	CDS	29440283	29440362	.	+	.	transcript_id "Isoform132739_19"; gene_id "Isoform132739_19.gene"; gene_name "Isoform132739_19";
chr16	Mandalorion	exon	29444282	29444422	.	+	.	transcript_id "Isoform132739_19"; gene_id "Isoform132739_19.gene"; gene_name "Isoform132739_19";
chr16	Mandalorion	CDS	29444282	29444422	.	+	.	transcript_id "Isoform132739_19"; gene_id "Isoform132739_19.gene"; gene_name "Isoform132739_19";
chr16	Mandalorion	exon	29447515	29447631	.	+	.	transcript_id "Isoform132739_19"; gene_id "Isoform132739_19.gene"; gene_name "Isoform132739_19";
chr16	Mandalorion	CDS	29447515	29447631	.	+	.	transcript_id "Isoform132739_19"; gene_id "Isoform132739_19.gene"; gene_name "Isoform132739_19";
chr16	Mandalorion	exon	29448444	29448537	.	+	.	transcript_id "Isoform132739_19"; gene_id "Isoform132739_19.gene"; gene_name "Isoform132739_19";
chr16	Mandalorion	CDS	29448444	29448537	.	+	.	transcript_id "Isoform132739_19"; gene_id "Isoform132739_19.gene"; gene_name "Isoform132739_19";
chr16	Mandalorion	exon	29448902	29449012	.	+	.	transcript_id "Isoform132739_19"; gene_id "Isoform132739_19.gene"; gene_name "Isoform132739_19";
chr16	Mandalorion	CDS	29448902	29449012	.	+	.	transcript_id "Isoform132739_19"; gene_id "Isoform132739_19.gene"; gene_name "Isoform132739_19";
chr16	Mandalorion	exon	29467755	29467829	.	+	.	transcript_id "Isoform132739_19"; gene_id "Isoform132739_19.gene"; gene_name "Isoform132739_19";
chr16	Mandalorion	CDS	29467755	29467816	.	+	.	transcript_id "Isoform132739_19"; gene_id "Isoform132739_19.gene"; gene_name "Isoform132739_19";
chr16	Mandalorion	stop_codon	29467817	29467819	.	+	.	transcript_id "Isoform132739_19"; gene_id "Isoform132739_19.gene"; gene_name "Isoform132739_19";
chr16	Mandalorion	exon	29470572	29470697	.	+	.	transcript_id "Isoform132739_19"; gene_id "Isoform132739_19.gene"; gene_name "Isoform132739_19";
chr16	Mandalorion	transcript	29398199	29470697	.	+	.	transcript_id "Isoform132741_180"; gene_id "Isoform132741_180.gene"; gene_name "Isoform132741_180";
chr16	Mandalorion	exon	29398199	29398389	.	+	.	transcript_id "Isoform132741_180"; gene_id "Isoform132741_180.gene"; gene_name "Isoform132741_180";
chr16	Mandalorion	start_codon	29398358	29398360	.	+	.	transcript_id "Isoform132741_180"; gene_id "Isoform132741_180.gene"; gene_name "Isoform132741_180";
chr16	Mandalorion	CDS	29398358	29398389	.	+	.	transcript_id "Isoform132741_180"; gene_id "Isoform132741_180.gene"; gene_name "Isoform132741_180";
chr16	Mandalorion	exon	29404836	29405154	.	+	.	transcript_id "Isoform132741_180"; gene_id "Isoform132741_180.gene"; gene_name "Isoform132741_180";
chr16	Mandalorion	CDS	29404836	29405154	.	+	.	transcript_id "Isoform132741_180"; gene_id "Isoform132741_180.gene"; gene_name "Isoform132741_180";
chr16	Mandalorion	exon	29405788	29405884	.	+	.	transcript_id "Isoform132741_180"; gene_id "Isoform132741_180.gene"; gene_name "Isoform132741_180";
chr16	Mandalorion	CDS	29405788	29405884	.	+	.	transcript_id "Isoform132741_180"; gene_id "Isoform132741_180.gene"; gene_name "Isoform132741_180";
chr16	Mandalorion	exon	29407070	29407177	.	+	.	transcript_id "Isoform132741_180"; gene_id "Isoform132741_180.gene"; gene_name "Isoform132741_180";
chr16	Mandalorion	CDS	29407070	29407177	.	+	.	transcript_id "Isoform132741_180"; gene_id "Isoform132741_180.gene"; gene_name "Isoform132741_180";
chr16	Mandalorion	exon	29408499	29408566	.	+	.	transcript_id "Isoform132741_180"; gene_id "Isoform132741_180.gene"; gene_name "Isoform132741_180";
chr16	Mandalorion	CDS	29408499	29408566	.	+	.	transcript_id "Isoform132741_180"; gene_id "Isoform132741_180.gene"; gene_name "Isoform132741_180";
chr16	Mandalorion	exon	29421030	29421083	.	+	.	transcript_id "Isoform132741_180"; gene_id "Isoform132741_180.gene"; gene_name "Isoform132741_180";
chr16	Mandalorion	CDS	29421030	29421083	.	+	.	transcript_id "Isoform132741_180"; gene_id "Isoform132741_180.gene"; gene_name "Isoform132741_180";
chr16	Mandalorion	exon	29424330	29424434	.	+	.	transcript_id "Isoform132741_180"; gene_id "Isoform132741_180.gene"; gene_name "Isoform132741_180";
chr16	Mandalorion	CDS	29424330	29424434	.	+	.	transcript_id "Isoform132741_180"; gene_id "Isoform132741_180.gene"; gene_name "Isoform132741_180";
chr16	Mandalorion	exon	29426501	29426587	.	+	.	transcript_id "Isoform132741_180"; gene_id "Isoform132741_180.gene"; gene_name "Isoform132741_180";
chr16	Mandalorion	CDS	29426501	29426587	.	+	.	transcript_id "Isoform132741_180"; gene_id "Isoform132741_180.gene"; gene_name "Isoform132741_180";
chr16	Mandalorion	exon	29427171	29427284	.	+	.	transcript_id "Isoform132741_180"; gene_id "Isoform132741_180.gene"; gene_name "Isoform132741_180";
chr16	Mandalorion	CDS	29427171	29427284	.	+	.	transcript_id "Isoform132741_180"; gene_id "Isoform132741_180.gene"; gene_name "Isoform132741_180";
chr16	Mandalorion	exon	29429486	29429566	.	+	.	transcript_id "Isoform132741_180"; gene_id "Isoform132741_180.gene"; gene_name "Isoform132741_180";
chr16	Mandalorion	CDS	29429486	29429566	.	+	.	transcript_id "Isoform132741_180"; gene_id "Isoform132741_180.gene"; gene_name "Isoform132741_180";
chr16	Mandalorion	exon	29429672	29429746	.	+	.	transcript_id "Isoform132741_180"; gene_id "Isoform132741_180.gene"; gene_name "Isoform132741_180";
chr16	Mandalorion	CDS	29429672	29429746	.	+	.	transcript_id "Isoform132741_180"; gene_id "Isoform132741_180.gene"; gene_name "Isoform132741_180";
chr16	Mandalorion	exon	29430215	29430286	.	+	.	transcript_id "Isoform132741_180"; gene_id "Isoform132741_180.gene"; gene_name "Isoform132741_180";
chr16	Mandalorion	CDS	29430215	29430286	.	+	.	transcript_id "Isoform132741_180"; gene_id "Isoform132741_180.gene"; gene_name "Isoform132741_180";
chr16	Mandalorion	exon	29430369	29430468	.	+	.	transcript_id "Isoform132741_180"; gene_id "Isoform132741_180.gene"; gene_name "Isoform132741_180";
chr16	Mandalorion	CDS	29430369	29430468	.	+	.	transcript_id "Isoform132741_180"; gene_id "Isoform132741_180.gene"; gene_name "Isoform132741_180";
chr16	Mandalorion	exon	29430725	29430855	.	+	.	transcript_id "Isoform132741_180"; gene_id "Isoform132741_180.gene"; gene_name "Isoform132741_180";
chr16	Mandalorion	CDS	29430725	29430855	.	+	.	transcript_id "Isoform132741_180"; gene_id "Isoform132741_180.gene"; gene_name "Isoform132741_180";
chr16	Mandalorion	exon	29432782	29432854	.	+	.	transcript_id "Isoform132741_180"; gene_id "Isoform132741_180.gene"; gene_name "Isoform132741_180";
chr16	Mandalorion	CDS	29432782	29432854	.	+	.	transcript_id "Isoform132741_180"; gene_id "Isoform132741_180.gene"; gene_name "Isoform132741_180";
chr16	Mandalorion	exon	29432944	29433016	.	+	.	transcript_id "Isoform132741_180"; gene_id "Isoform132741_180.gene"; gene_name "Isoform132741_180";
chr16	Mandalorion	CDS	29432944	29433016	.	+	.	transcript_id "Isoform132741_180"; gene_id "Isoform132741_180.gene"; gene_name "Isoform132741_180";
chr16	Mandalorion	exon	29433867	29433982	.	+	.	transcript_id "Isoform132741_180"; gene_id "Isoform132741_180.gene"; gene_name "Isoform132741_180";
chr16	Mandalorion	CDS	29433867	29433982	.	+	.	transcript_id "Isoform132741_180"; gene_id "Isoform132741_180.gene"; gene_name "Isoform132741_180";
chr16	Mandalorion	exon	29434725	29434789	.	+	.	transcript_id "Isoform132741_180"; gene_id "Isoform132741_180.gene"; gene_name "Isoform132741_180";
chr16	Mandalorion	CDS	29434725	29434789	.	+	.	transcript_id "Isoform132741_180"; gene_id "Isoform132741_180.gene"; gene_name "Isoform132741_180";
chr16	Mandalorion	exon	29435433	29435509	.	+	.	transcript_id "Isoform132741_180"; gene_id "Isoform132741_180.gene"; gene_name "Isoform132741_180";
chr16	Mandalorion	CDS	29435433	29435509	.	+	.	transcript_id "Isoform132741_180"; gene_id "Isoform132741_180.gene"; gene_name "Isoform132741_180";
chr16	Mandalorion	exon	29436940	29437105	.	+	.	transcript_id "Isoform132741_180"; gene_id "Isoform132741_180.gene"; gene_name "Isoform132741_180";
chr16	Mandalorion	CDS	29436940	29437105	.	+	.	transcript_id "Isoform132741_180"; gene_id "Isoform132741_180.gene"; gene_name "Isoform132741_180";
chr16	Mandalorion	exon	29439199	29439351	.	+	.	transcript_id "Isoform132741_180"; gene_id "Isoform132741_180.gene"; gene_name "Isoform132741_180";
chr16	Mandalorion	CDS	29439199	29439351	.	+	.	transcript_id "Isoform132741_180"; gene_id "Isoform132741_180.gene"; gene_name "Isoform132741_180";
chr16	Mandalorion	exon	29439589	29439697	.	+	.	transcript_id "Isoform132741_180"; gene_id "Isoform132741_180.gene"; gene_name "Isoform132741_180";
chr16	Mandalorion	CDS	29439589	29439697	.	+	.	transcript_id "Isoform132741_180"; gene_id "Isoform132741_180.gene"; gene_name "Isoform132741_180";
chr16	Mandalorion	exon	29440283	29440362	.	+	.	transcript_id "Isoform132741_180"; gene_id "Isoform132741_180.gene"; gene_name "Isoform132741_180";
chr16	Mandalorion	CDS	29440283	29440362	.	+	.	transcript_id "Isoform132741_180"; gene_id "Isoform132741_180.gene"; gene_name "Isoform132741_180";
chr16	Mandalorion	exon	29444282	29444422	.	+	.	transcript_id "Isoform132741_180"; gene_id "Isoform132741_180.gene"; gene_name "Isoform132741_180";
chr16	Mandalorion	CDS	29444282	29444422	.	+	.	transcript_id "Isoform132741_180"; gene_id "Isoform132741_180.gene"; gene_name "Isoform132741_180";
chr16	Mandalorion	exon	29447515	29447631	.	+	.	transcript_id "Isoform132741_180"; gene_id "Isoform132741_180.gene"; gene_name "Isoform132741_180";
chr16	Mandalorion	CDS	29447515	29447631	.	+	.	transcript_id "Isoform132741_180"; gene_id "Isoform132741_180.gene"; gene_name "Isoform132741_180";
chr16	Mandalorion	exon	29448444	29448537	.	+	.	transcript_id "Isoform132741_180"; gene_id "Isoform132741_180.gene"; gene_name "Isoform132741_180";
chr16	Mandalorion	CDS	29448444	29448537	.	+	.	transcript_id "Isoform132741_180"; gene_id "Isoform132741_180.gene"; gene_name "Isoform132741_180";
chr16	Mandalorion	exon	29448902	29449012	.	+	.	transcript_id "Isoform132741_180"; gene_id "Isoform132741_180.gene"; gene_name "Isoform132741_180";
chr16	Mandalorion	CDS	29448902	29449012	.	+	.	transcript_id "Isoform132741_180"; gene_id "Isoform132741_180.gene"; gene_name "Isoform132741_180";
chr16	Mandalorion	exon	29467755	29467829	.	+	.	transcript_id "Isoform132741_180"; gene_id "Isoform132741_180.gene"; gene_name "Isoform132741_180";
chr16	Mandalorion	CDS	29467755	29467816	.	+	.	transcript_id "Isoform132741_180"; gene_id "Isoform132741_180.gene"; gene_name "Isoform132741_180";
chr16	Mandalorion	stop_codon	29467817	29467819	.	+	.	transcript_id "Isoform132741_180"; gene_id "Isoform132741_180.gene"; gene_name "Isoform132741_180";
chr16	Mandalorion	exon	29470572	29470697	.	+	.	transcript_id "Isoform132741_180"; gene_id "Isoform132741_180.gene"; gene_name "Isoform132741_180";
chr16	Mandalorion	transcript	29398198	29470955	.	+	.	transcript_id "Isoform132742_11"; gene_id "Isoform132742_11.gene"; gene_name "Isoform132742_11";
chr16	Mandalorion	exon	29398198	29398389	.	+	.	transcript_id "Isoform132742_11"; gene_id "Isoform132742_11.gene"; gene_name "Isoform132742_11";
chr16	Mandalorion	start_codon	29398358	29398360	.	+	.	transcript_id "Isoform132742_11"; gene_id "Isoform132742_11.gene"; gene_name "Isoform132742_11";
chr16	Mandalorion	CDS	29398358	29398389	.	+	.	transcript_id "Isoform132742_11"; gene_id "Isoform132742_11.gene"; gene_name "Isoform132742_11";
chr16	Mandalorion	exon	29404836	29405154	.	+	.	transcript_id "Isoform132742_11"; gene_id "Isoform132742_11.gene"; gene_name "Isoform132742_11";
chr16	Mandalorion	CDS	29404836	29405154	.	+	.	transcript_id "Isoform132742_11"; gene_id "Isoform132742_11.gene"; gene_name "Isoform132742_11";
chr16	Mandalorion	exon	29405788	29405884	.	+	.	transcript_id "Isoform132742_11"; gene_id "Isoform132742_11.gene"; gene_name "Isoform132742_11";
chr16	Mandalorion	CDS	29405788	29405884	.	+	.	transcript_id "Isoform132742_11"; gene_id "Isoform132742_11.gene"; gene_name "Isoform132742_11";
chr16	Mandalorion	exon	29407070	29407177	.	+	.	transcript_id "Isoform132742_11"; gene_id "Isoform132742_11.gene"; gene_name "Isoform132742_11";
chr16	Mandalorion	CDS	29407070	29407177	.	+	.	transcript_id "Isoform132742_11"; gene_id "Isoform132742_11.gene"; gene_name "Isoform132742_11";
chr16	Mandalorion	exon	29408499	29408566	.	+	.	transcript_id "Isoform132742_11"; gene_id "Isoform132742_11.gene"; gene_name "Isoform132742_11";
chr16	Mandalorion	CDS	29408499	29408566	.	+	.	transcript_id "Isoform132742_11"; gene_id "Isoform132742_11.gene"; gene_name "Isoform132742_11";
chr16	Mandalorion	exon	29421030	29421083	.	+	.	transcript_id "Isoform132742_11"; gene_id "Isoform132742_11.gene"; gene_name "Isoform132742_11";
chr16	Mandalorion	CDS	29421030	29421083	.	+	.	transcript_id "Isoform132742_11"; gene_id "Isoform132742_11.gene"; gene_name "Isoform132742_11";
chr16	Mandalorion	exon	29424330	29424434	.	+	.	transcript_id "Isoform132742_11"; gene_id "Isoform132742_11.gene"; gene_name "Isoform132742_11";
chr16	Mandalorion	CDS	29424330	29424434	.	+	.	transcript_id "Isoform132742_11"; gene_id "Isoform132742_11.gene"; gene_name "Isoform132742_11";
chr16	Mandalorion	exon	29426501	29426587	.	+	.	transcript_id "Isoform132742_11"; gene_id "Isoform132742_11.gene"; gene_name "Isoform132742_11";
chr16	Mandalorion	CDS	29426501	29426587	.	+	.	transcript_id "Isoform132742_11"; gene_id "Isoform132742_11.gene"; gene_name "Isoform132742_11";
chr16	Mandalorion	exon	29427171	29427284	.	+	.	transcript_id "Isoform132742_11"; gene_id "Isoform132742_11.gene"; gene_name "Isoform132742_11";
chr16	Mandalorion	CDS	29427171	29427284	.	+	.	transcript_id "Isoform132742_11"; gene_id "Isoform132742_11.gene"; gene_name "Isoform132742_11";
chr16	Mandalorion	exon	29429486	29429566	.	+	.	transcript_id "Isoform132742_11"; gene_id "Isoform132742_11.gene"; gene_name "Isoform132742_11";
chr16	Mandalorion	CDS	29429486	29429566	.	+	.	transcript_id "Isoform132742_11"; gene_id "Isoform132742_11.gene"; gene_name "Isoform132742_11";
chr16	Mandalorion	exon	29429672	29429746	.	+	.	transcript_id "Isoform132742_11"; gene_id "Isoform132742_11.gene"; gene_name "Isoform132742_11";
chr16	Mandalorion	CDS	29429672	29429746	.	+	.	transcript_id "Isoform132742_11"; gene_id "Isoform132742_11.gene"; gene_name "Isoform132742_11";
chr16	Mandalorion	exon	29430215	29430286	.	+	.	transcript_id "Isoform132742_11"; gene_id "Isoform132742_11.gene"; gene_name "Isoform132742_11";
chr16	Mandalorion	CDS	29430215	29430286	.	+	.	transcript_id "Isoform132742_11"; gene_id "Isoform132742_11.gene"; gene_name "Isoform132742_11";
chr16	Mandalorion	exon	29430369	29430468	.	+	.	transcript_id "Isoform132742_11"; gene_id "Isoform132742_11.gene"; gene_name "Isoform132742_11";
chr16	Mandalorion	CDS	29430369	29430468	.	+	.	transcript_id "Isoform132742_11"; gene_id "Isoform132742_11.gene"; gene_name "Isoform132742_11";
chr16	Mandalorion	exon	29430725	29430855	.	+	.	transcript_id "Isoform132742_11"; gene_id "Isoform132742_11.gene"; gene_name "Isoform132742_11";
chr16	Mandalorion	CDS	29430725	29430855	.	+	.	transcript_id "Isoform132742_11"; gene_id "Isoform132742_11.gene"; gene_name "Isoform132742_11";
chr16	Mandalorion	exon	29432782	29432854	.	+	.	transcript_id "Isoform132742_11"; gene_id "Isoform132742_11.gene"; gene_name "Isoform132742_11";
chr16	Mandalorion	CDS	29432782	29432854	.	+	.	transcript_id "Isoform132742_11"; gene_id "Isoform132742_11.gene"; gene_name "Isoform132742_11";
chr16	Mandalorion	exon	29432944	29433016	.	+	.	transcript_id "Isoform132742_11"; gene_id "Isoform132742_11.gene"; gene_name "Isoform132742_11";
chr16	Mandalorion	CDS	29432944	29433016	.	+	.	transcript_id "Isoform132742_11"; gene_id "Isoform132742_11.gene"; gene_name "Isoform132742_11";
chr16	Mandalorion	exon	29433867	29433982	.	+	.	transcript_id "Isoform132742_11"; gene_id "Isoform132742_11.gene"; gene_name "Isoform132742_11";
chr16	Mandalorion	CDS	29433867	29433982	.	+	.	transcript_id "Isoform132742_11"; gene_id "Isoform132742_11.gene"; gene_name "Isoform132742_11";
chr16	Mandalorion	exon	29434725	29434789	.	+	.	transcript_id "Isoform132742_11"; gene_id "Isoform132742_11.gene"; gene_name "Isoform132742_11";
chr16	Mandalorion	CDS	29434725	29434789	.	+	.	transcript_id "Isoform132742_11"; gene_id "Isoform132742_11.gene"; gene_name "Isoform132742_11";
chr16	Mandalorion	exon	29435433	29435509	.	+	.	transcript_id "Isoform132742_11"; gene_id "Isoform132742_11.gene"; gene_name "Isoform132742_11";
chr16	Mandalorion	CDS	29435433	29435509	.	+	.	transcript_id "Isoform132742_11"; gene_id "Isoform132742_11.gene"; gene_name "Isoform132742_11";
chr16	Mandalorion	exon	29436940	29437105	.	+	.	transcript_id "Isoform132742_11"; gene_id "Isoform132742_11.gene"; gene_name "Isoform132742_11";
chr16	Mandalorion	CDS	29436940	29437105	.	+	.	transcript_id "Isoform132742_11"; gene_id "Isoform132742_11.gene"; gene_name "Isoform132742_11";
chr16	Mandalorion	exon	29439199	29439351	.	+	.	transcript_id "Isoform132742_11"; gene_id "Isoform132742_11.gene"; gene_name "Isoform132742_11";
chr16	Mandalorion	CDS	29439199	29439351	.	+	.	transcript_id "Isoform132742_11"; gene_id "Isoform132742_11.gene"; gene_name "Isoform132742_11";
chr16	Mandalorion	exon	29439589	29439697	.	+	.	transcript_id "Isoform132742_11"; gene_id "Isoform132742_11.gene"; gene_name "Isoform132742_11";
chr16	Mandalorion	CDS	29439589	29439697	.	+	.	transcript_id "Isoform132742_11"; gene_id "Isoform132742_11.gene"; gene_name "Isoform132742_11";
chr16	Mandalorion	exon	29440283	29440362	.	+	.	transcript_id "Isoform132742_11"; gene_id "Isoform132742_11.gene"; gene_name "Isoform132742_11";
chr16	Mandalorion	CDS	29440283	29440362	.	+	.	transcript_id "Isoform132742_11"; gene_id "Isoform132742_11.gene"; gene_name "Isoform132742_11";
chr16	Mandalorion	exon	29444282	29444422	.	+	.	transcript_id "Isoform132742_11"; gene_id "Isoform132742_11.gene"; gene_name "Isoform132742_11";
chr16	Mandalorion	CDS	29444282	29444422	.	+	.	transcript_id "Isoform132742_11"; gene_id "Isoform132742_11.gene"; gene_name "Isoform132742_11";
chr16	Mandalorion	exon	29447515	29447631	.	+	.	transcript_id "Isoform132742_11"; gene_id "Isoform132742_11.gene"; gene_name "Isoform132742_11";
chr16	Mandalorion	CDS	29447515	29447631	.	+	.	transcript_id "Isoform132742_11"; gene_id "Isoform132742_11.gene"; gene_name "Isoform132742_11";
chr16	Mandalorion	exon	29448444	29448537	.	+	.	transcript_id "Isoform132742_11"; gene_id "Isoform132742_11.gene"; gene_name "Isoform132742_11";
chr16	Mandalorion	CDS	29448444	29448537	.	+	.	transcript_id "Isoform132742_11"; gene_id "Isoform132742_11.gene"; gene_name "Isoform132742_11";
chr16	Mandalorion	exon	29448902	29449012	.	+	.	transcript_id "Isoform132742_11"; gene_id "Isoform132742_11.gene"; gene_name "Isoform132742_11";
chr16	Mandalorion	CDS	29448902	29449012	.	+	.	transcript_id "Isoform132742_11"; gene_id "Isoform132742_11.gene"; gene_name "Isoform132742_11";
chr16	Mandalorion	exon	29467755	29467829	.	+	.	transcript_id "Isoform132742_11"; gene_id "Isoform132742_11.gene"; gene_name "Isoform132742_11";
chr16	Mandalorion	CDS	29467755	29467816	.	+	.	transcript_id "Isoform132742_11"; gene_id "Isoform132742_11.gene"; gene_name "Isoform132742_11";
chr16	Mandalorion	stop_codon	29467817	29467819	.	+	.	transcript_id "Isoform132742_11"; gene_id "Isoform132742_11.gene"; gene_name "Isoform132742_11";
chr16	Mandalorion	exon	29470572	29470955	.	+	.	transcript_id "Isoform132742_11"; gene_id "Isoform132742_11.gene"; gene_name "Isoform132742_11";
chr16	Mandalorion	transcript	29757476	29765345	.	-	.	transcript_id "Isoform132756_3"; gene_id "Isoform132756_3.gene"; gene_name "Isoform132756_3";
chr16	Mandalorion	exon	29757476	29757885	.	-	.	transcript_id "Isoform132756_3"; gene_id "Isoform132756_3.gene"; gene_name "Isoform132756_3";
chr16	Mandalorion	exon	29765272	29765345	.	-	.	transcript_id "Isoform132756_3"; gene_id "Isoform132756_3.gene"; gene_name "Isoform132756_3";
chr16	Mandalorion	transcript	29757632	29765345	.	-	.	transcript_id "Isoform132757_9"; gene_id "Isoform132757_9.gene"; gene_name "Isoform132757_9";
chr16	Mandalorion	exon	29757632	29757885	.	-	.	transcript_id "Isoform132757_9"; gene_id "Isoform132757_9.gene"; gene_name "Isoform132757_9";
chr16	Mandalorion	exon	29765272	29765345	.	-	.	transcript_id "Isoform132757_9"; gene_id "Isoform132757_9.gene"; gene_name "Isoform132757_9";
chr16	Mandalorion	transcript	29763197	29765335	.	-	.	transcript_id "Isoform132758_7"; gene_id "Isoform132758_7.gene"; gene_name "Isoform132758_7";
chr16	Mandalorion	exon	29763197	29765335	.	-	.	transcript_id "Isoform132758_7"; gene_id "Isoform132758_7.gene"; gene_name "Isoform132758_7";
chr16	Mandalorion	transcript	29827520	29836516	.	+	.	transcript_id "Isoform132759_4"; gene_id "Isoform132759_4.gene"; gene_name "Isoform132759_4";
chr16	Mandalorion	exon	29827520	29827548	.	+	.	transcript_id "Isoform132759_4"; gene_id "Isoform132759_4.gene"; gene_name "Isoform132759_4";
chr16	Mandalorion	start_codon	29827544	29827546	.	+	.	transcript_id "Isoform132759_4"; gene_id "Isoform132759_4.gene"; gene_name "Isoform132759_4";
chr16	Mandalorion	CDS	29827544	29827548	.	+	.	transcript_id "Isoform132759_4"; gene_id "Isoform132759_4.gene"; gene_name "Isoform132759_4";
chr16	Mandalorion	exon	29835375	29836516	.	+	.	transcript_id "Isoform132759_4"; gene_id "Isoform132759_4.gene"; gene_name "Isoform132759_4";
chr16	Mandalorion	CDS	29835375	29835642	.	+	.	transcript_id "Isoform132759_4"; gene_id "Isoform132759_4.gene"; gene_name "Isoform132759_4";
chr16	Mandalorion	stop_codon	29835643	29835645	.	+	.	transcript_id "Isoform132759_4"; gene_id "Isoform132759_4.gene"; gene_name "Isoform132759_4";
chr16	Mandalorion	transcript	29827520	29838241	.	+	.	transcript_id "Isoform132760_14"; gene_id "Isoform132760_14.gene"; gene_name "Isoform132760_14";
chr16	Mandalorion	exon	29827520	29827548	.	+	.	transcript_id "Isoform132760_14"; gene_id "Isoform132760_14.gene"; gene_name "Isoform132760_14";
chr16	Mandalorion	exon	29835375	29835461	.	+	.	transcript_id "Isoform132760_14"; gene_id "Isoform132760_14.gene"; gene_name "Isoform132760_14";
chr16	Mandalorion	exon	29837972	29838241	.	+	.	transcript_id "Isoform132760_14"; gene_id "Isoform132760_14.gene"; gene_name "Isoform132760_14";
chr16	Mandalorion	transcript	29827481	29838240	.	+	.	transcript_id "Isoform132761_9"; gene_id "Isoform132761_9.gene"; gene_name "Isoform132761_9";
chr16	Mandalorion	exon	29827481	29827548	.	+	.	transcript_id "Isoform132761_9"; gene_id "Isoform132761_9.gene"; gene_name "Isoform132761_9";
chr16	Mandalorion	exon	29835375	29835470	.	+	.	transcript_id "Isoform132761_9"; gene_id "Isoform132761_9.gene"; gene_name "Isoform132761_9";
chr16	Mandalorion	exon	29837972	29838240	.	+	.	transcript_id "Isoform132761_9"; gene_id "Isoform132761_9.gene"; gene_name "Isoform132761_9";
chr16	Mandalorion	transcript	29827465	29838240	.	+	.	transcript_id "Isoform132762_5"; gene_id "Isoform132762_5.gene"; gene_name "Isoform132762_5";
chr16	Mandalorion	exon	29827465	29827548	.	+	.	transcript_id "Isoform132762_5"; gene_id "Isoform132762_5.gene"; gene_name "Isoform132762_5";
chr16	Mandalorion	exon	29837972	29838240	.	+	.	transcript_id "Isoform132762_5"; gene_id "Isoform132762_5.gene"; gene_name "Isoform132762_5";
chr16	Mandalorion	transcript	29827890	29838240	.	+	.	transcript_id "Isoform132764_3"; gene_id "Isoform132764_3.gene"; gene_name "Isoform132764_3";
chr16	Mandalorion	exon	29827890	29827953	.	+	.	transcript_id "Isoform132764_3"; gene_id "Isoform132764_3.gene"; gene_name "Isoform132764_3";
chr16	Mandalorion	exon	29835375	29835470	.	+	.	transcript_id "Isoform132764_3"; gene_id "Isoform132764_3.gene"; gene_name "Isoform132764_3";
chr16	Mandalorion	exon	29837972	29838240	.	+	.	transcript_id "Isoform132764_3"; gene_id "Isoform132764_3.gene"; gene_name "Isoform132764_3";
chr16	Mandalorion	transcript	29870397	29871827	.	-	.	transcript_id "Isoform132768_3"; gene_id "Isoform132768_3.gene"; gene_name "Isoform132768_3";
chr16	Mandalorion	exon	29870397	29871032	.	-	.	transcript_id "Isoform132768_3"; gene_id "Isoform132768_3.gene"; gene_name "Isoform132768_3";
chr16	Mandalorion	exon	29871695	29871827	.	-	.	transcript_id "Isoform132768_3"; gene_id "Isoform132768_3.gene"; gene_name "Isoform132768_3";
chr16	Mandalorion	transcript	29884162	29886614	.	+	.	transcript_id "Isoform132769_21"; gene_id "Isoform132769_21.gene"; gene_name "Isoform132769_21";
chr16	Mandalorion	exon	29884162	29884516	.	+	.	transcript_id "Isoform132769_21"; gene_id "Isoform132769_21.gene"; gene_name "Isoform132769_21";
chr16	Mandalorion	exon	29884649	29886614	.	+	.	transcript_id "Isoform132769_21"; gene_id "Isoform132769_21.gene"; gene_name "Isoform132769_21";
chr16	Mandalorion	start_codon	29885749	29885751	.	+	.	transcript_id "Isoform132769_21"; gene_id "Isoform132769_21.gene"; gene_name "Isoform132769_21";
chr16	Mandalorion	CDS	29885749	29886243	.	+	.	transcript_id "Isoform132769_21"; gene_id "Isoform132769_21.gene"; gene_name "Isoform132769_21";
chr16	Mandalorion	stop_codon	29886244	29886246	.	+	.	transcript_id "Isoform132769_21"; gene_id "Isoform132769_21.gene"; gene_name "Isoform132769_21";
chr16	Mandalorion	transcript	29884162	29886614	.	+	.	transcript_id "Isoform132771_860"; gene_id "Isoform132771_860.gene"; gene_name "Isoform132771_860";
chr16	Mandalorion	exon	29884162	29884516	.	+	.	transcript_id "Isoform132771_860"; gene_id "Isoform132771_860.gene"; gene_name "Isoform132771_860";
chr16	Mandalorion	start_codon	29884409	29884411	.	+	.	transcript_id "Isoform132771_860"; gene_id "Isoform132771_860.gene"; gene_name "Isoform132771_860";
chr16	Mandalorion	CDS	29884409	29884516	.	+	.	transcript_id "Isoform132771_860"; gene_id "Isoform132771_860.gene"; gene_name "Isoform132771_860";
chr16	Mandalorion	exon	29884649	29884744	.	+	.	transcript_id "Isoform132771_860"; gene_id "Isoform132771_860.gene"; gene_name "Isoform132771_860";
chr16	Mandalorion	CDS	29884649	29884744	.	+	.	transcript_id "Isoform132771_860"; gene_id "Isoform132771_860.gene"; gene_name "Isoform132771_860";
chr16	Mandalorion	exon	29884981	29885068	.	+	.	transcript_id "Isoform132771_860"; gene_id "Isoform132771_860.gene"; gene_name "Isoform132771_860";
chr16	Mandalorion	CDS	29884981	29885068	.	+	.	transcript_id "Isoform132771_860"; gene_id "Isoform132771_860.gene"; gene_name "Isoform132771_860";
chr16	Mandalorion	exon	29885690	29886614	.	+	.	transcript_id "Isoform132771_860"; gene_id "Isoform132771_860.gene"; gene_name "Isoform132771_860";
chr16	Mandalorion	CDS	29885690	29886243	.	+	.	transcript_id "Isoform132771_860"; gene_id "Isoform132771_860.gene"; gene_name "Isoform132771_860";
chr16	Mandalorion	stop_codon	29886244	29886246	.	+	.	transcript_id "Isoform132771_860"; gene_id "Isoform132771_860.gene"; gene_name "Isoform132771_860";
chr16	Mandalorion	transcript	29884162	29886614	.	+	.	transcript_id "Isoform132784_70"; gene_id "Isoform132784_70.gene"; gene_name "Isoform132784_70";
chr16	Mandalorion	exon	29884162	29886614	.	+	.	transcript_id "Isoform132784_70"; gene_id "Isoform132784_70.gene"; gene_name "Isoform132784_70";
chr16	Mandalorion	start_codon	29885749	29885751	.	+	.	transcript_id "Isoform132784_70"; gene_id "Isoform132784_70.gene"; gene_name "Isoform132784_70";
chr16	Mandalorion	CDS	29885749	29886243	.	+	.	transcript_id "Isoform132784_70"; gene_id "Isoform132784_70.gene"; gene_name "Isoform132784_70";
chr16	Mandalorion	stop_codon	29886244	29886246	.	+	.	transcript_id "Isoform132784_70"; gene_id "Isoform132784_70.gene"; gene_name "Isoform132784_70";
chr16	Mandalorion	transcript	30075198	30086353	.	-	.	transcript_id "Isoform132786_477"; gene_id "Isoform132786_477.gene"; gene_name "Isoform132786_477";
chr16	Mandalorion	exon	30075198	30079702	.	-	.	transcript_id "Isoform132786_477"; gene_id "Isoform132786_477.gene"; gene_name "Isoform132786_477";
chr16	Mandalorion	CDS	30078059	30079702	.	-	.	transcript_id "Isoform132786_477"; gene_id "Isoform132786_477.gene"; gene_name "Isoform132786_477";
chr16	Mandalorion	stop_codon	30078056	30078058	.	-	.	transcript_id "Isoform132786_477"; gene_id "Isoform132786_477.gene"; gene_name "Isoform132786_477";
chr16	Mandalorion	exon	30086275	30086353	.	-	.	transcript_id "Isoform132786_477"; gene_id "Isoform132786_477.gene"; gene_name "Isoform132786_477";
chr16	Mandalorion	start_codon	30086338	30086340	.	-	.	transcript_id "Isoform132786_477"; gene_id "Isoform132786_477.gene"; gene_name "Isoform132786_477";
chr16	Mandalorion	CDS	30086275	30086340	.	-	.	transcript_id "Isoform132786_477"; gene_id "Isoform132786_477.gene"; gene_name "Isoform132786_477";
chr16	Mandalorion	transcript	30076181	30086379	.	-	.	transcript_id "Isoform132789_440"; gene_id "Isoform132789_440.gene"; gene_name "Isoform132789_440";
chr16	Mandalorion	exon	30076181	30079702	.	-	.	transcript_id "Isoform132789_440"; gene_id "Isoform132789_440.gene"; gene_name "Isoform132789_440";
chr16	Mandalorion	CDS	30078059	30079702	.	-	.	transcript_id "Isoform132789_440"; gene_id "Isoform132789_440.gene"; gene_name "Isoform132789_440";
chr16	Mandalorion	stop_codon	30078056	30078058	.	-	.	transcript_id "Isoform132789_440"; gene_id "Isoform132789_440.gene"; gene_name "Isoform132789_440";
chr16	Mandalorion	exon	30086275	30086379	.	-	.	transcript_id "Isoform132789_440"; gene_id "Isoform132789_440.gene"; gene_name "Isoform132789_440";
chr16	Mandalorion	start_codon	30086338	30086340	.	-	.	transcript_id "Isoform132789_440"; gene_id "Isoform132789_440.gene"; gene_name "Isoform132789_440";
chr16	Mandalorion	CDS	30086275	30086340	.	-	.	transcript_id "Isoform132789_440"; gene_id "Isoform132789_440.gene"; gene_name "Isoform132789_440";
chr16	Mandalorion	transcript	30077481	30086351	.	-	.	transcript_id "Isoform132792_4037"; gene_id "Isoform132792_4037.gene"; gene_name "Isoform132792_4037";
chr16	Mandalorion	exon	30077481	30079702	.	-	.	transcript_id "Isoform132792_4037"; gene_id "Isoform132792_4037.gene"; gene_name "Isoform132792_4037";
chr16	Mandalorion	CDS	30078059	30079702	.	-	.	transcript_id "Isoform132792_4037"; gene_id "Isoform132792_4037.gene"; gene_name "Isoform132792_4037";
chr16	Mandalorion	stop_codon	30078056	30078058	.	-	.	transcript_id "Isoform132792_4037"; gene_id "Isoform132792_4037.gene"; gene_name "Isoform132792_4037";
chr16	Mandalorion	exon	30086275	30086351	.	-	.	transcript_id "Isoform132792_4037"; gene_id "Isoform132792_4037.gene"; gene_name "Isoform132792_4037";
chr16	Mandalorion	start_codon	30086338	30086340	.	-	.	transcript_id "Isoform132792_4037"; gene_id "Isoform132792_4037.gene"; gene_name "Isoform132792_4037";
chr16	Mandalorion	CDS	30086275	30086340	.	-	.	transcript_id "Isoform132792_4037"; gene_id "Isoform132792_4037.gene"; gene_name "Isoform132792_4037";
chr16	Mandalorion	transcript	30068386	30072301	.	-	.	transcript_id "Isoform132803_9"; gene_id "Isoform132803_9.gene"; gene_name "Isoform132803_9";
chr16	Mandalorion	exon	30068386	30068768	.	-	.	transcript_id "Isoform132803_9"; gene_id "Isoform132803_9.gene"; gene_name "Isoform132803_9";
chr16	Mandalorion	start_codon	30068737	30068739	.	-	.	transcript_id "Isoform132803_9"; gene_id "Isoform132803_9.gene"; gene_name "Isoform132803_9";
chr16	Mandalorion	CDS	30068389	30068739	.	-	.	transcript_id "Isoform132803_9"; gene_id "Isoform132803_9.gene"; gene_name "Isoform132803_9";
chr16	Mandalorion	stop_codon	30068386	30068388	.	-	.	transcript_id "Isoform132803_9"; gene_id "Isoform132803_9.gene"; gene_name "Isoform132803_9";
chr16	Mandalorion	exon	30071644	30071742	.	-	.	transcript_id "Isoform132803_9"; gene_id "Isoform132803_9.gene"; gene_name "Isoform132803_9";
chr16	Mandalorion	exon	30072052	30072301	.	-	.	transcript_id "Isoform132803_9"; gene_id "Isoform132803_9.gene"; gene_name "Isoform132803_9";
chr16	Mandalorion	transcript	30079346	30093794	.	+	.	transcript_id "Isoform132806_3"; gene_id "Isoform132806_3.gene"; gene_name "Isoform132806_3";
chr16	Mandalorion	exon	30079346	30079785	.	+	.	transcript_id "Isoform132806_3"; gene_id "Isoform132806_3.gene"; gene_name "Isoform132806_3";
chr16	Mandalorion	exon	30088606	30093794	.	+	.	transcript_id "Isoform132806_3"; gene_id "Isoform132806_3.gene"; gene_name "Isoform132806_3";
chr16	Mandalorion	start_codon	30090375	30090377	.	+	.	transcript_id "Isoform132806_3"; gene_id "Isoform132806_3.gene"; gene_name "Isoform132806_3";
chr16	Mandalorion	CDS	30090375	30090809	.	+	.	transcript_id "Isoform132806_3"; gene_id "Isoform132806_3.gene"; gene_name "Isoform132806_3";
chr16	Mandalorion	stop_codon	30090810	30090812	.	+	.	transcript_id "Isoform132806_3"; gene_id "Isoform132806_3.gene"; gene_name "Isoform132806_3";
chr16	Mandalorion	transcript	30068388	30069539	.	-	.	transcript_id "Isoform132807_3"; gene_id "Isoform132807_3.gene"; gene_name "Isoform132807_3";
chr16	Mandalorion	exon	30068388	30069539	.	-	.	transcript_id "Isoform132807_3"; gene_id "Isoform132807_3.gene"; gene_name "Isoform132807_3";
chr16	Mandalorion	start_codon	30069064	30069066	.	-	.	transcript_id "Isoform132807_3"; gene_id "Isoform132807_3.gene"; gene_name "Isoform132807_3";
chr16	Mandalorion	CDS	30068392	30069066	.	-	.	transcript_id "Isoform132807_3"; gene_id "Isoform132807_3.gene"; gene_name "Isoform132807_3";
chr16	Mandalorion	stop_codon	30068389	30068391	.	-	.	transcript_id "Isoform132807_3"; gene_id "Isoform132807_3.gene"; gene_name "Isoform132807_3";
chr16	Mandalorion	transcript	30072650	30072861	.	-	.	transcript_id "Isoform132808_9"; gene_id "Isoform132808_9.gene"; gene_name "Isoform132808_9";
chr16	Mandalorion	exon	30072650	30072861	.	-	.	transcript_id "Isoform132808_9"; gene_id "Isoform132808_9.gene"; gene_name "Isoform132808_9";
chr16	Mandalorion	transcript	30075198	30076889	.	+	.	transcript_id "Isoform132812_14"; gene_id "Isoform132812_14.gene"; gene_name "Isoform132812_14";
chr16	Mandalorion	exon	30075198	30076889	.	+	.	transcript_id "Isoform132812_14"; gene_id "Isoform132812_14.gene"; gene_name "Isoform132812_14";
chr16	Mandalorion	transcript	30079317	30081537	.	+	.	transcript_id "Isoform132904_3"; gene_id "Isoform132904_3.gene"; gene_name "Isoform132904_3";
chr16	Mandalorion	exon	30079317	30081537	.	+	.	transcript_id "Isoform132904_3"; gene_id "Isoform132904_3.gene"; gene_name "Isoform132904_3";
chr16	Mandalorion	transcript	30126508	30129601	.	-	.	transcript_id "Isoform132907_6"; gene_id "Isoform132907_6.gene"; gene_name "Isoform132907_6";
chr16	Mandalorion	exon	30126508	30128674	.	-	.	transcript_id "Isoform132907_6"; gene_id "Isoform132907_6.gene"; gene_name "Isoform132907_6";
chr16	Mandalorion	start_codon	30128670	30128672	.	-	.	transcript_id "Isoform132907_6"; gene_id "Isoform132907_6.gene"; gene_name "Isoform132907_6";
chr16	Mandalorion	CDS	30126972	30128672	.	-	.	transcript_id "Isoform132907_6"; gene_id "Isoform132907_6.gene"; gene_name "Isoform132907_6";
chr16	Mandalorion	stop_codon	30126969	30126971	.	-	.	transcript_id "Isoform132907_6"; gene_id "Isoform132907_6.gene"; gene_name "Isoform132907_6";
chr16	Mandalorion	exon	30129573	30129601	.	-	.	transcript_id "Isoform132907_6"; gene_id "Isoform132907_6.gene"; gene_name "Isoform132907_6";
chr16	Mandalorion	transcript	30162994	30207635	.	-	.	transcript_id "Isoform132908_5"; gene_id "Isoform132908_5.gene"; gene_name "Isoform132908_5";
chr16	Mandalorion	exon	30162994	30163456	.	-	.	transcript_id "Isoform132908_5"; gene_id "Isoform132908_5.gene"; gene_name "Isoform132908_5";
chr16	Mandalorion	CDS	30163337	30163456	.	-	.	transcript_id "Isoform132908_5"; gene_id "Isoform132908_5.gene"; gene_name "Isoform132908_5";
chr16	Mandalorion	stop_codon	30163334	30163336	.	-	.	transcript_id "Isoform132908_5"; gene_id "Isoform132908_5.gene"; gene_name "Isoform132908_5";
chr16	Mandalorion	exon	30166444	30166594	.	-	.	transcript_id "Isoform132908_5"; gene_id "Isoform132908_5.gene"; gene_name "Isoform132908_5";
chr16	Mandalorion	CDS	30166444	30166594	.	-	.	transcript_id "Isoform132908_5"; gene_id "Isoform132908_5.gene"; gene_name "Isoform132908_5";
chr16	Mandalorion	exon	30166868	30166929	.	-	.	transcript_id "Isoform132908_5"; gene_id "Isoform132908_5.gene"; gene_name "Isoform132908_5";
chr16	Mandalorion	CDS	30166868	30166929	.	-	.	transcript_id "Isoform132908_5"; gene_id "Isoform132908_5.gene"; gene_name "Isoform132908_5";
chr16	Mandalorion	exon	30168503	30168691	.	-	.	transcript_id "Isoform132908_5"; gene_id "Isoform132908_5.gene"; gene_name "Isoform132908_5";
chr16	Mandalorion	CDS	30168503	30168691	.	-	.	transcript_id "Isoform132908_5"; gene_id "Isoform132908_5.gene"; gene_name "Isoform132908_5";
chr16	Mandalorion	exon	30169781	30169938	.	-	.	transcript_id "Isoform132908_5"; gene_id "Isoform132908_5.gene"; gene_name "Isoform132908_5";
chr16	Mandalorion	CDS	30169781	30169938	.	-	.	transcript_id "Isoform132908_5"; gene_id "Isoform132908_5.gene"; gene_name "Isoform132908_5";
chr16	Mandalorion	exon	30170047	30170226	.	-	.	transcript_id "Isoform132908_5"; gene_id "Isoform132908_5.gene"; gene_name "Isoform132908_5";
chr16	Mandalorion	CDS	30170047	30170226	.	-	.	transcript_id "Isoform132908_5"; gene_id "Isoform132908_5.gene"; gene_name "Isoform132908_5";
chr16	Mandalorion	exon	30171086	30171217	.	-	.	transcript_id "Isoform132908_5"; gene_id "Isoform132908_5.gene"; gene_name "Isoform132908_5";
chr16	Mandalorion	CDS	30171086	30171217	.	-	.	transcript_id "Isoform132908_5"; gene_id "Isoform132908_5.gene"; gene_name "Isoform132908_5";
chr16	Mandalorion	exon	30173050	30173122	.	-	.	transcript_id "Isoform132908_5"; gene_id "Isoform132908_5.gene"; gene_name "Isoform132908_5";
chr16	Mandalorion	CDS	30173050	30173122	.	-	.	transcript_id "Isoform132908_5"; gene_id "Isoform132908_5.gene"; gene_name "Isoform132908_5";
chr16	Mandalorion	exon	30174571	30174705	.	-	.	transcript_id "Isoform132908_5"; gene_id "Isoform132908_5.gene"; gene_name "Isoform132908_5";
chr16	Mandalorion	CDS	30174571	30174705	.	-	.	transcript_id "Isoform132908_5"; gene_id "Isoform132908_5.gene"; gene_name "Isoform132908_5";
chr16	Mandalorion	exon	30176023	30176092	.	-	.	transcript_id "Isoform132908_5"; gene_id "Isoform132908_5.gene"; gene_name "Isoform132908_5";
chr16	Mandalorion	CDS	30176023	30176092	.	-	.	transcript_id "Isoform132908_5"; gene_id "Isoform132908_5.gene"; gene_name "Isoform132908_5";
chr16	Mandalorion	exon	30178487	30178567	.	-	.	transcript_id "Isoform132908_5"; gene_id "Isoform132908_5.gene"; gene_name "Isoform132908_5";
chr16	Mandalorion	CDS	30178487	30178567	.	-	.	transcript_id "Isoform132908_5"; gene_id "Isoform132908_5.gene"; gene_name "Isoform132908_5";
chr16	Mandalorion	exon	30180238	30180308	.	-	.	transcript_id "Isoform132908_5"; gene_id "Isoform132908_5.gene"; gene_name "Isoform132908_5";
chr16	Mandalorion	CDS	30180238	30180308	.	-	.	transcript_id "Isoform132908_5"; gene_id "Isoform132908_5.gene"; gene_name "Isoform132908_5";
chr16	Mandalorion	exon	30180632	30180802	.	-	.	transcript_id "Isoform132908_5"; gene_id "Isoform132908_5.gene"; gene_name "Isoform132908_5";
chr16	Mandalorion	CDS	30180632	30180802	.	-	.	transcript_id "Isoform132908_5"; gene_id "Isoform132908_5.gene"; gene_name "Isoform132908_5";
chr16	Mandalorion	exon	30181394	30181567	.	-	.	transcript_id "Isoform132908_5"; gene_id "Isoform132908_5.gene"; gene_name "Isoform132908_5";
chr16	Mandalorion	CDS	30181394	30181567	.	-	.	transcript_id "Isoform132908_5"; gene_id "Isoform132908_5.gene"; gene_name "Isoform132908_5";
chr16	Mandalorion	exon	30185653	30185753	.	-	.	transcript_id "Isoform132908_5"; gene_id "Isoform132908_5.gene"; gene_name "Isoform132908_5";
chr16	Mandalorion	start_codon	30185701	30185703	.	-	.	transcript_id "Isoform132908_5"; gene_id "Isoform132908_5.gene"; gene_name "Isoform132908_5";
chr16	Mandalorion	CDS	30185653	30185703	.	-	.	transcript_id "Isoform132908_5"; gene_id "Isoform132908_5.gene"; gene_name "Isoform132908_5";
chr16	Mandalorion	exon	30206425	30206470	.	-	.	transcript_id "Isoform132908_5"; gene_id "Isoform132908_5.gene"; gene_name "Isoform132908_5";
chr16	Mandalorion	exon	30207166	30207635	.	-	.	transcript_id "Isoform132908_5"; gene_id "Isoform132908_5.gene"; gene_name "Isoform132908_5";
chr16	Mandalorion	transcript	30180469	30207655	.	-	.	transcript_id "Isoform132909_16"; gene_id "Isoform132909_16.gene"; gene_name "Isoform132909_16";
chr16	Mandalorion	exon	30180469	30180802	.	-	.	transcript_id "Isoform132909_16"; gene_id "Isoform132909_16.gene"; gene_name "Isoform132909_16";
chr16	Mandalorion	exon	30181394	30181567	.	-	.	transcript_id "Isoform132909_16"; gene_id "Isoform132909_16.gene"; gene_name "Isoform132909_16";
chr16	Mandalorion	exon	30185653	30185753	.	-	.	transcript_id "Isoform132909_16"; gene_id "Isoform132909_16.gene"; gene_name "Isoform132909_16";
chr16	Mandalorion	exon	30206425	30206470	.	-	.	transcript_id "Isoform132909_16"; gene_id "Isoform132909_16.gene"; gene_name "Isoform132909_16";
chr16	Mandalorion	exon	30207166	30207655	.	-	.	transcript_id "Isoform132909_16"; gene_id "Isoform132909_16.gene"; gene_name "Isoform132909_16";
chr16	Mandalorion	transcript	30204710	30207642	.	-	.	transcript_id "Isoform132911_6"; gene_id "Isoform132911_6.gene"; gene_name "Isoform132911_6";
chr16	Mandalorion	exon	30204710	30206470	.	-	.	transcript_id "Isoform132911_6"; gene_id "Isoform132911_6.gene"; gene_name "Isoform132911_6";
chr16	Mandalorion	CDS	30206454	30206470	.	-	.	transcript_id "Isoform132911_6"; gene_id "Isoform132911_6.gene"; gene_name "Isoform132911_6";
chr16	Mandalorion	stop_codon	30206451	30206453	.	-	.	transcript_id "Isoform132911_6"; gene_id "Isoform132911_6.gene"; gene_name "Isoform132911_6";
chr16	Mandalorion	exon	30207166	30207642	.	-	.	transcript_id "Isoform132911_6"; gene_id "Isoform132911_6.gene"; gene_name "Isoform132911_6";
chr16	Mandalorion	start_codon	30207638	30207640	.	-	.	transcript_id "Isoform132911_6"; gene_id "Isoform132911_6.gene"; gene_name "Isoform132911_6";
chr16	Mandalorion	CDS	30207166	30207640	.	-	.	transcript_id "Isoform132911_6"; gene_id "Isoform132911_6.gene"; gene_name "Isoform132911_6";
chr16	Mandalorion	transcript	30131246	30133868	.	-	.	transcript_id "Isoform132912_3"; gene_id "Isoform132912_3.gene"; gene_name "Isoform132912_3";
chr16	Mandalorion	exon	30131246	30133868	.	-	.	transcript_id "Isoform132912_3"; gene_id "Isoform132912_3.gene"; gene_name "Isoform132912_3";
chr16	Mandalorion	transcript	30131244	30133944	.	-	.	transcript_id "Isoform132913_3"; gene_id "Isoform132913_3.gene"; gene_name "Isoform132913_3";
chr16	Mandalorion	exon	30131244	30133944	.	-	.	transcript_id "Isoform132913_3"; gene_id "Isoform132913_3.gene"; gene_name "Isoform132913_3";
chr16	Mandalorion	transcript	30226666	30228332	.	+	.	transcript_id "Isoform132919_3"; gene_id "Isoform132919_3.gene"; gene_name "Isoform132919_3";
chr16	Mandalorion	exon	30226666	30226707	.	+	.	transcript_id "Isoform132919_3"; gene_id "Isoform132919_3.gene"; gene_name "Isoform132919_3";
chr16	Mandalorion	exon	30227658	30228332	.	+	.	transcript_id "Isoform132919_3"; gene_id "Isoform132919_3.gene"; gene_name "Isoform132919_3";
chr16	Mandalorion	transcript	30226668	30228332	.	+	.	transcript_id "Isoform132920_3"; gene_id "Isoform132920_3.gene"; gene_name "Isoform132920_3";
chr16	Mandalorion	exon	30226668	30228332	.	+	.	transcript_id "Isoform132920_3"; gene_id "Isoform132920_3.gene"; gene_name "Isoform132920_3";
chr16	Mandalorion	transcript	30330674	30369379	.	-	.	transcript_id "Isoform132922_3"; gene_id "Isoform132922_3.gene"; gene_name "Isoform132922_3";
chr16	Mandalorion	exon	30330674	30333640	.	-	.	transcript_id "Isoform132922_3"; gene_id "Isoform132922_3.gene"; gene_name "Isoform132922_3";
chr16	Mandalorion	CDS	30333536	30333640	.	-	.	transcript_id "Isoform132922_3"; gene_id "Isoform132922_3.gene"; gene_name "Isoform132922_3";
chr16	Mandalorion	stop_codon	30333533	30333535	.	-	.	transcript_id "Isoform132922_3"; gene_id "Isoform132922_3.gene"; gene_name "Isoform132922_3";
chr16	Mandalorion	exon	30337118	30337150	.	-	.	transcript_id "Isoform132922_3"; gene_id "Isoform132922_3.gene"; gene_name "Isoform132922_3";
chr16	Mandalorion	CDS	30337118	30337150	.	-	.	transcript_id "Isoform132922_3"; gene_id "Isoform132922_3.gene"; gene_name "Isoform132922_3";
chr16	Mandalorion	exon	30348230	30348388	.	-	.	transcript_id "Isoform132922_3"; gene_id "Isoform132922_3.gene"; gene_name "Isoform132922_3";
chr16	Mandalorion	CDS	30348230	30348388	.	-	.	transcript_id "Isoform132922_3"; gene_id "Isoform132922_3.gene"; gene_name "Isoform132922_3";
chr16	Mandalorion	exon	30356272	30356376	.	-	.	transcript_id "Isoform132922_3"; gene_id "Isoform132922_3.gene"; gene_name "Isoform132922_3";
chr16	Mandalorion	CDS	30356272	30356376	.	-	.	transcript_id "Isoform132922_3"; gene_id "Isoform132922_3.gene"; gene_name "Isoform132922_3";
chr16	Mandalorion	exon	30358207	30358356	.	-	.	transcript_id "Isoform132922_3"; gene_id "Isoform132922_3.gene"; gene_name "Isoform132922_3";
chr16	Mandalorion	CDS	30358207	30358356	.	-	.	transcript_id "Isoform132922_3"; gene_id "Isoform132922_3.gene"; gene_name "Isoform132922_3";
chr16	Mandalorion	exon	30359557	30359727	.	-	.	transcript_id "Isoform132922_3"; gene_id "Isoform132922_3.gene"; gene_name "Isoform132922_3";
chr16	Mandalorion	CDS	30359557	30359727	.	-	.	transcript_id "Isoform132922_3"; gene_id "Isoform132922_3.gene"; gene_name "Isoform132922_3";
chr16	Mandalorion	exon	30362220	30362306	.	-	.	transcript_id "Isoform132922_3"; gene_id "Isoform132922_3.gene"; gene_name "Isoform132922_3";
chr16	Mandalorion	CDS	30362220	30362306	.	-	.	transcript_id "Isoform132922_3"; gene_id "Isoform132922_3.gene"; gene_name "Isoform132922_3";
chr16	Mandalorion	exon	30362495	30362658	.	-	.	transcript_id "Isoform132922_3"; gene_id "Isoform132922_3.gene"; gene_name "Isoform132922_3";
chr16	Mandalorion	CDS	30362495	30362658	.	-	.	transcript_id "Isoform132922_3"; gene_id "Isoform132922_3.gene"; gene_name "Isoform132922_3";
chr16	Mandalorion	exon	30363944	30364037	.	-	.	transcript_id "Isoform132922_3"; gene_id "Isoform132922_3.gene"; gene_name "Isoform132922_3";
chr16	Mandalorion	start_codon	30363999	30364001	.	-	.	transcript_id "Isoform132922_3"; gene_id "Isoform132922_3.gene"; gene_name "Isoform132922_3";
chr16	Mandalorion	CDS	30363944	30364001	.	-	.	transcript_id "Isoform132922_3"; gene_id "Isoform132922_3.gene"; gene_name "Isoform132922_3";
chr16	Mandalorion	exon	30366161	30366287	.	-	.	transcript_id "Isoform132922_3"; gene_id "Isoform132922_3.gene"; gene_name "Isoform132922_3";
chr16	Mandalorion	exon	30368211	30369379	.	-	.	transcript_id "Isoform132922_3"; gene_id "Isoform132922_3.gene"; gene_name "Isoform132922_3";
chr16	Mandalorion	transcript	30332787	30369388	.	-	.	transcript_id "Isoform132923_5"; gene_id "Isoform132923_5.gene"; gene_name "Isoform132923_5";
chr16	Mandalorion	exon	30332787	30333640	.	-	.	transcript_id "Isoform132923_5"; gene_id "Isoform132923_5.gene"; gene_name "Isoform132923_5";
chr16	Mandalorion	CDS	30333536	30333640	.	-	.	transcript_id "Isoform132923_5"; gene_id "Isoform132923_5.gene"; gene_name "Isoform132923_5";
chr16	Mandalorion	stop_codon	30333533	30333535	.	-	.	transcript_id "Isoform132923_5"; gene_id "Isoform132923_5.gene"; gene_name "Isoform132923_5";
chr16	Mandalorion	exon	30337118	30337150	.	-	.	transcript_id "Isoform132923_5"; gene_id "Isoform132923_5.gene"; gene_name "Isoform132923_5";
chr16	Mandalorion	CDS	30337118	30337150	.	-	.	transcript_id "Isoform132923_5"; gene_id "Isoform132923_5.gene"; gene_name "Isoform132923_5";
chr16	Mandalorion	exon	30348230	30348388	.	-	.	transcript_id "Isoform132923_5"; gene_id "Isoform132923_5.gene"; gene_name "Isoform132923_5";
chr16	Mandalorion	CDS	30348230	30348388	.	-	.	transcript_id "Isoform132923_5"; gene_id "Isoform132923_5.gene"; gene_name "Isoform132923_5";
chr16	Mandalorion	exon	30356272	30356376	.	-	.	transcript_id "Isoform132923_5"; gene_id "Isoform132923_5.gene"; gene_name "Isoform132923_5";
chr16	Mandalorion	CDS	30356272	30356376	.	-	.	transcript_id "Isoform132923_5"; gene_id "Isoform132923_5.gene"; gene_name "Isoform132923_5";
chr16	Mandalorion	exon	30358207	30358356	.	-	.	transcript_id "Isoform132923_5"; gene_id "Isoform132923_5.gene"; gene_name "Isoform132923_5";
chr16	Mandalorion	CDS	30358207	30358356	.	-	.	transcript_id "Isoform132923_5"; gene_id "Isoform132923_5.gene"; gene_name "Isoform132923_5";
chr16	Mandalorion	exon	30359557	30359727	.	-	.	transcript_id "Isoform132923_5"; gene_id "Isoform132923_5.gene"; gene_name "Isoform132923_5";
chr16	Mandalorion	CDS	30359557	30359727	.	-	.	transcript_id "Isoform132923_5"; gene_id "Isoform132923_5.gene"; gene_name "Isoform132923_5";
chr16	Mandalorion	exon	30362220	30362306	.	-	.	transcript_id "Isoform132923_5"; gene_id "Isoform132923_5.gene"; gene_name "Isoform132923_5";
chr16	Mandalorion	CDS	30362220	30362306	.	-	.	transcript_id "Isoform132923_5"; gene_id "Isoform132923_5.gene"; gene_name "Isoform132923_5";
chr16	Mandalorion	exon	30362495	30362658	.	-	.	transcript_id "Isoform132923_5"; gene_id "Isoform132923_5.gene"; gene_name "Isoform132923_5";
chr16	Mandalorion	CDS	30362495	30362658	.	-	.	transcript_id "Isoform132923_5"; gene_id "Isoform132923_5.gene"; gene_name "Isoform132923_5";
chr16	Mandalorion	exon	30363944	30364037	.	-	.	transcript_id "Isoform132923_5"; gene_id "Isoform132923_5.gene"; gene_name "Isoform132923_5";
chr16	Mandalorion	start_codon	30363999	30364001	.	-	.	transcript_id "Isoform132923_5"; gene_id "Isoform132923_5.gene"; gene_name "Isoform132923_5";
chr16	Mandalorion	CDS	30363944	30364001	.	-	.	transcript_id "Isoform132923_5"; gene_id "Isoform132923_5.gene"; gene_name "Isoform132923_5";
chr16	Mandalorion	exon	30366161	30366287	.	-	.	transcript_id "Isoform132923_5"; gene_id "Isoform132923_5.gene"; gene_name "Isoform132923_5";
chr16	Mandalorion	exon	30368211	30369388	.	-	.	transcript_id "Isoform132923_5"; gene_id "Isoform132923_5.gene"; gene_name "Isoform132923_5";
chr16	Mandalorion	transcript	30332787	30369388	.	-	.	transcript_id "Isoform132925_13"; gene_id "Isoform132925_13.gene"; gene_name "Isoform132925_13";
chr16	Mandalorion	exon	30332787	30333640	.	-	.	transcript_id "Isoform132925_13"; gene_id "Isoform132925_13.gene"; gene_name "Isoform132925_13";
chr16	Mandalorion	CDS	30333536	30333640	.	-	.	transcript_id "Isoform132925_13"; gene_id "Isoform132925_13.gene"; gene_name "Isoform132925_13";
chr16	Mandalorion	stop_codon	30333533	30333535	.	-	.	transcript_id "Isoform132925_13"; gene_id "Isoform132925_13.gene"; gene_name "Isoform132925_13";
chr16	Mandalorion	exon	30337118	30337150	.	-	.	transcript_id "Isoform132925_13"; gene_id "Isoform132925_13.gene"; gene_name "Isoform132925_13";
chr16	Mandalorion	CDS	30337118	30337150	.	-	.	transcript_id "Isoform132925_13"; gene_id "Isoform132925_13.gene"; gene_name "Isoform132925_13";
chr16	Mandalorion	exon	30348230	30348388	.	-	.	transcript_id "Isoform132925_13"; gene_id "Isoform132925_13.gene"; gene_name "Isoform132925_13";
chr16	Mandalorion	CDS	30348230	30348388	.	-	.	transcript_id "Isoform132925_13"; gene_id "Isoform132925_13.gene"; gene_name "Isoform132925_13";
chr16	Mandalorion	exon	30356272	30356376	.	-	.	transcript_id "Isoform132925_13"; gene_id "Isoform132925_13.gene"; gene_name "Isoform132925_13";
chr16	Mandalorion	CDS	30356272	30356376	.	-	.	transcript_id "Isoform132925_13"; gene_id "Isoform132925_13.gene"; gene_name "Isoform132925_13";
chr16	Mandalorion	exon	30358207	30358356	.	-	.	transcript_id "Isoform132925_13"; gene_id "Isoform132925_13.gene"; gene_name "Isoform132925_13";
chr16	Mandalorion	CDS	30358207	30358356	.	-	.	transcript_id "Isoform132925_13"; gene_id "Isoform132925_13.gene"; gene_name "Isoform132925_13";
chr16	Mandalorion	exon	30359557	30359727	.	-	.	transcript_id "Isoform132925_13"; gene_id "Isoform132925_13.gene"; gene_name "Isoform132925_13";
chr16	Mandalorion	CDS	30359557	30359727	.	-	.	transcript_id "Isoform132925_13"; gene_id "Isoform132925_13.gene"; gene_name "Isoform132925_13";
chr16	Mandalorion	exon	30362220	30362306	.	-	.	transcript_id "Isoform132925_13"; gene_id "Isoform132925_13.gene"; gene_name "Isoform132925_13";
chr16	Mandalorion	CDS	30362220	30362306	.	-	.	transcript_id "Isoform132925_13"; gene_id "Isoform132925_13.gene"; gene_name "Isoform132925_13";
chr16	Mandalorion	exon	30362495	30362658	.	-	.	transcript_id "Isoform132925_13"; gene_id "Isoform132925_13.gene"; gene_name "Isoform132925_13";
chr16	Mandalorion	CDS	30362495	30362658	.	-	.	transcript_id "Isoform132925_13"; gene_id "Isoform132925_13.gene"; gene_name "Isoform132925_13";
chr16	Mandalorion	exon	30363944	30364037	.	-	.	transcript_id "Isoform132925_13"; gene_id "Isoform132925_13.gene"; gene_name "Isoform132925_13";
chr16	Mandalorion	start_codon	30363999	30364001	.	-	.	transcript_id "Isoform132925_13"; gene_id "Isoform132925_13.gene"; gene_name "Isoform132925_13";
chr16	Mandalorion	CDS	30363944	30364001	.	-	.	transcript_id "Isoform132925_13"; gene_id "Isoform132925_13.gene"; gene_name "Isoform132925_13";
chr16	Mandalorion	exon	30366161	30366287	.	-	.	transcript_id "Isoform132925_13"; gene_id "Isoform132925_13.gene"; gene_name "Isoform132925_13";
chr16	Mandalorion	exon	30368211	30368275	.	-	.	transcript_id "Isoform132925_13"; gene_id "Isoform132925_13.gene"; gene_name "Isoform132925_13";
chr16	Mandalorion	exon	30369181	30369388	.	-	.	transcript_id "Isoform132925_13"; gene_id "Isoform132925_13.gene"; gene_name "Isoform132925_13";
chr16	Mandalorion	transcript	30332514	30369388	.	-	.	transcript_id "Isoform132926_4"; gene_id "Isoform132926_4.gene"; gene_name "Isoform132926_4";
chr16	Mandalorion	exon	30332514	30333640	.	-	.	transcript_id "Isoform132926_4"; gene_id "Isoform132926_4.gene"; gene_name "Isoform132926_4";
chr16	Mandalorion	CDS	30333536	30333640	.	-	.	transcript_id "Isoform132926_4"; gene_id "Isoform132926_4.gene"; gene_name "Isoform132926_4";
chr16	Mandalorion	stop_codon	30333533	30333535	.	-	.	transcript_id "Isoform132926_4"; gene_id "Isoform132926_4.gene"; gene_name "Isoform132926_4";
chr16	Mandalorion	exon	30337118	30337150	.	-	.	transcript_id "Isoform132926_4"; gene_id "Isoform132926_4.gene"; gene_name "Isoform132926_4";
chr16	Mandalorion	CDS	30337118	30337150	.	-	.	transcript_id "Isoform132926_4"; gene_id "Isoform132926_4.gene"; gene_name "Isoform132926_4";
chr16	Mandalorion	exon	30348230	30348388	.	-	.	transcript_id "Isoform132926_4"; gene_id "Isoform132926_4.gene"; gene_name "Isoform132926_4";
chr16	Mandalorion	CDS	30348230	30348388	.	-	.	transcript_id "Isoform132926_4"; gene_id "Isoform132926_4.gene"; gene_name "Isoform132926_4";
chr16	Mandalorion	exon	30356272	30356376	.	-	.	transcript_id "Isoform132926_4"; gene_id "Isoform132926_4.gene"; gene_name "Isoform132926_4";
chr16	Mandalorion	CDS	30356272	30356376	.	-	.	transcript_id "Isoform132926_4"; gene_id "Isoform132926_4.gene"; gene_name "Isoform132926_4";
chr16	Mandalorion	exon	30358207	30358356	.	-	.	transcript_id "Isoform132926_4"; gene_id "Isoform132926_4.gene"; gene_name "Isoform132926_4";
chr16	Mandalorion	CDS	30358207	30358356	.	-	.	transcript_id "Isoform132926_4"; gene_id "Isoform132926_4.gene"; gene_name "Isoform132926_4";
chr16	Mandalorion	exon	30359557	30359727	.	-	.	transcript_id "Isoform132926_4"; gene_id "Isoform132926_4.gene"; gene_name "Isoform132926_4";
chr16	Mandalorion	CDS	30359557	30359727	.	-	.	transcript_id "Isoform132926_4"; gene_id "Isoform132926_4.gene"; gene_name "Isoform132926_4";
chr16	Mandalorion	exon	30362220	30362306	.	-	.	transcript_id "Isoform132926_4"; gene_id "Isoform132926_4.gene"; gene_name "Isoform132926_4";
chr16	Mandalorion	CDS	30362220	30362306	.	-	.	transcript_id "Isoform132926_4"; gene_id "Isoform132926_4.gene"; gene_name "Isoform132926_4";
chr16	Mandalorion	exon	30362495	30362658	.	-	.	transcript_id "Isoform132926_4"; gene_id "Isoform132926_4.gene"; gene_name "Isoform132926_4";
chr16	Mandalorion	CDS	30362495	30362658	.	-	.	transcript_id "Isoform132926_4"; gene_id "Isoform132926_4.gene"; gene_name "Isoform132926_4";
chr16	Mandalorion	exon	30363944	30364037	.	-	.	transcript_id "Isoform132926_4"; gene_id "Isoform132926_4.gene"; gene_name "Isoform132926_4";
chr16	Mandalorion	start_codon	30363999	30364001	.	-	.	transcript_id "Isoform132926_4"; gene_id "Isoform132926_4.gene"; gene_name "Isoform132926_4";
chr16	Mandalorion	CDS	30363944	30364001	.	-	.	transcript_id "Isoform132926_4"; gene_id "Isoform132926_4.gene"; gene_name "Isoform132926_4";
chr16	Mandalorion	exon	30366161	30366287	.	-	.	transcript_id "Isoform132926_4"; gene_id "Isoform132926_4.gene"; gene_name "Isoform132926_4";
chr16	Mandalorion	exon	30368211	30368279	.	-	.	transcript_id "Isoform132926_4"; gene_id "Isoform132926_4.gene"; gene_name "Isoform132926_4";
chr16	Mandalorion	exon	30369181	30369388	.	-	.	transcript_id "Isoform132926_4"; gene_id "Isoform132926_4.gene"; gene_name "Isoform132926_4";
chr16	Mandalorion	transcript	30332787	30369388	.	-	.	transcript_id "Isoform132927_4"; gene_id "Isoform132927_4.gene"; gene_name "Isoform132927_4";
chr16	Mandalorion	exon	30332787	30333640	.	-	.	transcript_id "Isoform132927_4"; gene_id "Isoform132927_4.gene"; gene_name "Isoform132927_4";
chr16	Mandalorion	CDS	30333536	30333640	.	-	.	transcript_id "Isoform132927_4"; gene_id "Isoform132927_4.gene"; gene_name "Isoform132927_4";
chr16	Mandalorion	stop_codon	30333533	30333535	.	-	.	transcript_id "Isoform132927_4"; gene_id "Isoform132927_4.gene"; gene_name "Isoform132927_4";
chr16	Mandalorion	exon	30337118	30337150	.	-	.	transcript_id "Isoform132927_4"; gene_id "Isoform132927_4.gene"; gene_name "Isoform132927_4";
chr16	Mandalorion	CDS	30337118	30337150	.	-	.	transcript_id "Isoform132927_4"; gene_id "Isoform132927_4.gene"; gene_name "Isoform132927_4";
chr16	Mandalorion	exon	30348230	30348388	.	-	.	transcript_id "Isoform132927_4"; gene_id "Isoform132927_4.gene"; gene_name "Isoform132927_4";
chr16	Mandalorion	CDS	30348230	30348388	.	-	.	transcript_id "Isoform132927_4"; gene_id "Isoform132927_4.gene"; gene_name "Isoform132927_4";
chr16	Mandalorion	exon	30356272	30356376	.	-	.	transcript_id "Isoform132927_4"; gene_id "Isoform132927_4.gene"; gene_name "Isoform132927_4";
chr16	Mandalorion	CDS	30356272	30356376	.	-	.	transcript_id "Isoform132927_4"; gene_id "Isoform132927_4.gene"; gene_name "Isoform132927_4";
chr16	Mandalorion	exon	30358207	30358356	.	-	.	transcript_id "Isoform132927_4"; gene_id "Isoform132927_4.gene"; gene_name "Isoform132927_4";
chr16	Mandalorion	CDS	30358207	30358356	.	-	.	transcript_id "Isoform132927_4"; gene_id "Isoform132927_4.gene"; gene_name "Isoform132927_4";
chr16	Mandalorion	exon	30359557	30359727	.	-	.	transcript_id "Isoform132927_4"; gene_id "Isoform132927_4.gene"; gene_name "Isoform132927_4";
chr16	Mandalorion	CDS	30359557	30359727	.	-	.	transcript_id "Isoform132927_4"; gene_id "Isoform132927_4.gene"; gene_name "Isoform132927_4";
chr16	Mandalorion	exon	30362220	30362306	.	-	.	transcript_id "Isoform132927_4"; gene_id "Isoform132927_4.gene"; gene_name "Isoform132927_4";
chr16	Mandalorion	CDS	30362220	30362306	.	-	.	transcript_id "Isoform132927_4"; gene_id "Isoform132927_4.gene"; gene_name "Isoform132927_4";
chr16	Mandalorion	exon	30362495	30362658	.	-	.	transcript_id "Isoform132927_4"; gene_id "Isoform132927_4.gene"; gene_name "Isoform132927_4";
chr16	Mandalorion	CDS	30362495	30362658	.	-	.	transcript_id "Isoform132927_4"; gene_id "Isoform132927_4.gene"; gene_name "Isoform132927_4";
chr16	Mandalorion	exon	30363944	30364037	.	-	.	transcript_id "Isoform132927_4"; gene_id "Isoform132927_4.gene"; gene_name "Isoform132927_4";
chr16	Mandalorion	start_codon	30363999	30364001	.	-	.	transcript_id "Isoform132927_4"; gene_id "Isoform132927_4.gene"; gene_name "Isoform132927_4";
chr16	Mandalorion	CDS	30363944	30364001	.	-	.	transcript_id "Isoform132927_4"; gene_id "Isoform132927_4.gene"; gene_name "Isoform132927_4";
chr16	Mandalorion	exon	30366161	30366287	.	-	.	transcript_id "Isoform132927_4"; gene_id "Isoform132927_4.gene"; gene_name "Isoform132927_4";
chr16	Mandalorion	exon	30368211	30368279	.	-	.	transcript_id "Isoform132927_4"; gene_id "Isoform132927_4.gene"; gene_name "Isoform132927_4";
chr16	Mandalorion	exon	30369181	30369388	.	-	.	transcript_id "Isoform132927_4"; gene_id "Isoform132927_4.gene"; gene_name "Isoform132927_4";
chr16	Mandalorion	transcript	30330678	30369383	.	-	.	transcript_id "Isoform132928_3"; gene_id "Isoform132928_3.gene"; gene_name "Isoform132928_3";
chr16	Mandalorion	exon	30330678	30333640	.	-	.	transcript_id "Isoform132928_3"; gene_id "Isoform132928_3.gene"; gene_name "Isoform132928_3";
chr16	Mandalorion	CDS	30333536	30333640	.	-	.	transcript_id "Isoform132928_3"; gene_id "Isoform132928_3.gene"; gene_name "Isoform132928_3";
chr16	Mandalorion	stop_codon	30333533	30333535	.	-	.	transcript_id "Isoform132928_3"; gene_id "Isoform132928_3.gene"; gene_name "Isoform132928_3";
chr16	Mandalorion	exon	30337118	30337150	.	-	.	transcript_id "Isoform132928_3"; gene_id "Isoform132928_3.gene"; gene_name "Isoform132928_3";
chr16	Mandalorion	CDS	30337118	30337150	.	-	.	transcript_id "Isoform132928_3"; gene_id "Isoform132928_3.gene"; gene_name "Isoform132928_3";
chr16	Mandalorion	exon	30348230	30348388	.	-	.	transcript_id "Isoform132928_3"; gene_id "Isoform132928_3.gene"; gene_name "Isoform132928_3";
chr16	Mandalorion	CDS	30348230	30348388	.	-	.	transcript_id "Isoform132928_3"; gene_id "Isoform132928_3.gene"; gene_name "Isoform132928_3";
chr16	Mandalorion	exon	30356272	30356376	.	-	.	transcript_id "Isoform132928_3"; gene_id "Isoform132928_3.gene"; gene_name "Isoform132928_3";
chr16	Mandalorion	CDS	30356272	30356376	.	-	.	transcript_id "Isoform132928_3"; gene_id "Isoform132928_3.gene"; gene_name "Isoform132928_3";
chr16	Mandalorion	exon	30358207	30358356	.	-	.	transcript_id "Isoform132928_3"; gene_id "Isoform132928_3.gene"; gene_name "Isoform132928_3";
chr16	Mandalorion	CDS	30358207	30358356	.	-	.	transcript_id "Isoform132928_3"; gene_id "Isoform132928_3.gene"; gene_name "Isoform132928_3";
chr16	Mandalorion	exon	30359557	30359727	.	-	.	transcript_id "Isoform132928_3"; gene_id "Isoform132928_3.gene"; gene_name "Isoform132928_3";
chr16	Mandalorion	CDS	30359557	30359727	.	-	.	transcript_id "Isoform132928_3"; gene_id "Isoform132928_3.gene"; gene_name "Isoform132928_3";
chr16	Mandalorion	exon	30362220	30362306	.	-	.	transcript_id "Isoform132928_3"; gene_id "Isoform132928_3.gene"; gene_name "Isoform132928_3";
chr16	Mandalorion	CDS	30362220	30362306	.	-	.	transcript_id "Isoform132928_3"; gene_id "Isoform132928_3.gene"; gene_name "Isoform132928_3";
chr16	Mandalorion	exon	30362495	30362658	.	-	.	transcript_id "Isoform132928_3"; gene_id "Isoform132928_3.gene"; gene_name "Isoform132928_3";
chr16	Mandalorion	CDS	30362495	30362658	.	-	.	transcript_id "Isoform132928_3"; gene_id "Isoform132928_3.gene"; gene_name "Isoform132928_3";
chr16	Mandalorion	exon	30363944	30364037	.	-	.	transcript_id "Isoform132928_3"; gene_id "Isoform132928_3.gene"; gene_name "Isoform132928_3";
chr16	Mandalorion	CDS	30363944	30364037	.	-	.	transcript_id "Isoform132928_3"; gene_id "Isoform132928_3.gene"; gene_name "Isoform132928_3";
chr16	Mandalorion	exon	30366161	30366287	.	-	.	transcript_id "Isoform132928_3"; gene_id "Isoform132928_3.gene"; gene_name "Isoform132928_3";
chr16	Mandalorion	CDS	30366161	30366287	.	-	.	transcript_id "Isoform132928_3"; gene_id "Isoform132928_3.gene"; gene_name "Isoform132928_3";
chr16	Mandalorion	exon	30369181	30369383	.	-	.	transcript_id "Isoform132928_3"; gene_id "Isoform132928_3.gene"; gene_name "Isoform132928_3";
chr16	Mandalorion	start_codon	30369315	30369317	.	-	.	transcript_id "Isoform132928_3"; gene_id "Isoform132928_3.gene"; gene_name "Isoform132928_3";
chr16	Mandalorion	CDS	30369181	30369317	.	-	.	transcript_id "Isoform132928_3"; gene_id "Isoform132928_3.gene"; gene_name "Isoform132928_3";
chr16	Mandalorion	transcript	30332509	30369388	.	-	.	transcript_id "Isoform132929_5"; gene_id "Isoform132929_5.gene"; gene_name "Isoform132929_5";
chr16	Mandalorion	exon	30332509	30333640	.	-	.	transcript_id "Isoform132929_5"; gene_id "Isoform132929_5.gene"; gene_name "Isoform132929_5";
chr16	Mandalorion	CDS	30333536	30333640	.	-	.	transcript_id "Isoform132929_5"; gene_id "Isoform132929_5.gene"; gene_name "Isoform132929_5";
chr16	Mandalorion	stop_codon	30333533	30333535	.	-	.	transcript_id "Isoform132929_5"; gene_id "Isoform132929_5.gene"; gene_name "Isoform132929_5";
chr16	Mandalorion	exon	30337118	30337150	.	-	.	transcript_id "Isoform132929_5"; gene_id "Isoform132929_5.gene"; gene_name "Isoform132929_5";
chr16	Mandalorion	CDS	30337118	30337150	.	-	.	transcript_id "Isoform132929_5"; gene_id "Isoform132929_5.gene"; gene_name "Isoform132929_5";
chr16	Mandalorion	exon	30348230	30348388	.	-	.	transcript_id "Isoform132929_5"; gene_id "Isoform132929_5.gene"; gene_name "Isoform132929_5";
chr16	Mandalorion	CDS	30348230	30348388	.	-	.	transcript_id "Isoform132929_5"; gene_id "Isoform132929_5.gene"; gene_name "Isoform132929_5";
chr16	Mandalorion	exon	30356272	30356376	.	-	.	transcript_id "Isoform132929_5"; gene_id "Isoform132929_5.gene"; gene_name "Isoform132929_5";
chr16	Mandalorion	CDS	30356272	30356376	.	-	.	transcript_id "Isoform132929_5"; gene_id "Isoform132929_5.gene"; gene_name "Isoform132929_5";
chr16	Mandalorion	exon	30358207	30358356	.	-	.	transcript_id "Isoform132929_5"; gene_id "Isoform132929_5.gene"; gene_name "Isoform132929_5";
chr16	Mandalorion	CDS	30358207	30358356	.	-	.	transcript_id "Isoform132929_5"; gene_id "Isoform132929_5.gene"; gene_name "Isoform132929_5";
chr16	Mandalorion	exon	30359557	30359727	.	-	.	transcript_id "Isoform132929_5"; gene_id "Isoform132929_5.gene"; gene_name "Isoform132929_5";
chr16	Mandalorion	CDS	30359557	30359727	.	-	.	transcript_id "Isoform132929_5"; gene_id "Isoform132929_5.gene"; gene_name "Isoform132929_5";
chr16	Mandalorion	exon	30362220	30362306	.	-	.	transcript_id "Isoform132929_5"; gene_id "Isoform132929_5.gene"; gene_name "Isoform132929_5";
chr16	Mandalorion	CDS	30362220	30362306	.	-	.	transcript_id "Isoform132929_5"; gene_id "Isoform132929_5.gene"; gene_name "Isoform132929_5";
chr16	Mandalorion	exon	30362495	30362658	.	-	.	transcript_id "Isoform132929_5"; gene_id "Isoform132929_5.gene"; gene_name "Isoform132929_5";
chr16	Mandalorion	CDS	30362495	30362658	.	-	.	transcript_id "Isoform132929_5"; gene_id "Isoform132929_5.gene"; gene_name "Isoform132929_5";
chr16	Mandalorion	exon	30363944	30364037	.	-	.	transcript_id "Isoform132929_5"; gene_id "Isoform132929_5.gene"; gene_name "Isoform132929_5";
chr16	Mandalorion	CDS	30363944	30364037	.	-	.	transcript_id "Isoform132929_5"; gene_id "Isoform132929_5.gene"; gene_name "Isoform132929_5";
chr16	Mandalorion	exon	30366161	30366287	.	-	.	transcript_id "Isoform132929_5"; gene_id "Isoform132929_5.gene"; gene_name "Isoform132929_5";
chr16	Mandalorion	CDS	30366161	30366287	.	-	.	transcript_id "Isoform132929_5"; gene_id "Isoform132929_5.gene"; gene_name "Isoform132929_5";
chr16	Mandalorion	exon	30369181	30369388	.	-	.	transcript_id "Isoform132929_5"; gene_id "Isoform132929_5.gene"; gene_name "Isoform132929_5";
chr16	Mandalorion	start_codon	30369315	30369317	.	-	.	transcript_id "Isoform132929_5"; gene_id "Isoform132929_5.gene"; gene_name "Isoform132929_5";
chr16	Mandalorion	CDS	30369181	30369317	.	-	.	transcript_id "Isoform132929_5"; gene_id "Isoform132929_5.gene"; gene_name "Isoform132929_5";
chr16	Mandalorion	transcript	30332787	30369388	.	-	.	transcript_id "Isoform132930_28"; gene_id "Isoform132930_28.gene"; gene_name "Isoform132930_28";
chr16	Mandalorion	exon	30332787	30333640	.	-	.	transcript_id "Isoform132930_28"; gene_id "Isoform132930_28.gene"; gene_name "Isoform132930_28";
chr16	Mandalorion	CDS	30333536	30333640	.	-	.	transcript_id "Isoform132930_28"; gene_id "Isoform132930_28.gene"; gene_name "Isoform132930_28";
chr16	Mandalorion	stop_codon	30333533	30333535	.	-	.	transcript_id "Isoform132930_28"; gene_id "Isoform132930_28.gene"; gene_name "Isoform132930_28";
chr16	Mandalorion	exon	30337118	30337150	.	-	.	transcript_id "Isoform132930_28"; gene_id "Isoform132930_28.gene"; gene_name "Isoform132930_28";
chr16	Mandalorion	CDS	30337118	30337150	.	-	.	transcript_id "Isoform132930_28"; gene_id "Isoform132930_28.gene"; gene_name "Isoform132930_28";
chr16	Mandalorion	exon	30348230	30348388	.	-	.	transcript_id "Isoform132930_28"; gene_id "Isoform132930_28.gene"; gene_name "Isoform132930_28";
chr16	Mandalorion	CDS	30348230	30348388	.	-	.	transcript_id "Isoform132930_28"; gene_id "Isoform132930_28.gene"; gene_name "Isoform132930_28";
chr16	Mandalorion	exon	30356272	30356376	.	-	.	transcript_id "Isoform132930_28"; gene_id "Isoform132930_28.gene"; gene_name "Isoform132930_28";
chr16	Mandalorion	CDS	30356272	30356376	.	-	.	transcript_id "Isoform132930_28"; gene_id "Isoform132930_28.gene"; gene_name "Isoform132930_28";
chr16	Mandalorion	exon	30358207	30358356	.	-	.	transcript_id "Isoform132930_28"; gene_id "Isoform132930_28.gene"; gene_name "Isoform132930_28";
chr16	Mandalorion	CDS	30358207	30358356	.	-	.	transcript_id "Isoform132930_28"; gene_id "Isoform132930_28.gene"; gene_name "Isoform132930_28";
chr16	Mandalorion	exon	30359557	30359727	.	-	.	transcript_id "Isoform132930_28"; gene_id "Isoform132930_28.gene"; gene_name "Isoform132930_28";
chr16	Mandalorion	CDS	30359557	30359727	.	-	.	transcript_id "Isoform132930_28"; gene_id "Isoform132930_28.gene"; gene_name "Isoform132930_28";
chr16	Mandalorion	exon	30362220	30362306	.	-	.	transcript_id "Isoform132930_28"; gene_id "Isoform132930_28.gene"; gene_name "Isoform132930_28";
chr16	Mandalorion	CDS	30362220	30362306	.	-	.	transcript_id "Isoform132930_28"; gene_id "Isoform132930_28.gene"; gene_name "Isoform132930_28";
chr16	Mandalorion	exon	30362495	30362658	.	-	.	transcript_id "Isoform132930_28"; gene_id "Isoform132930_28.gene"; gene_name "Isoform132930_28";
chr16	Mandalorion	CDS	30362495	30362658	.	-	.	transcript_id "Isoform132930_28"; gene_id "Isoform132930_28.gene"; gene_name "Isoform132930_28";
chr16	Mandalorion	exon	30363944	30364037	.	-	.	transcript_id "Isoform132930_28"; gene_id "Isoform132930_28.gene"; gene_name "Isoform132930_28";
chr16	Mandalorion	CDS	30363944	30364037	.	-	.	transcript_id "Isoform132930_28"; gene_id "Isoform132930_28.gene"; gene_name "Isoform132930_28";
chr16	Mandalorion	exon	30366161	30366287	.	-	.	transcript_id "Isoform132930_28"; gene_id "Isoform132930_28.gene"; gene_name "Isoform132930_28";
chr16	Mandalorion	CDS	30366161	30366287	.	-	.	transcript_id "Isoform132930_28"; gene_id "Isoform132930_28.gene"; gene_name "Isoform132930_28";
chr16	Mandalorion	exon	30369181	30369388	.	-	.	transcript_id "Isoform132930_28"; gene_id "Isoform132930_28.gene"; gene_name "Isoform132930_28";
chr16	Mandalorion	start_codon	30369315	30369317	.	-	.	transcript_id "Isoform132930_28"; gene_id "Isoform132930_28.gene"; gene_name "Isoform132930_28";
chr16	Mandalorion	CDS	30369181	30369317	.	-	.	transcript_id "Isoform132930_28"; gene_id "Isoform132930_28.gene"; gene_name "Isoform132930_28";
chr16	Mandalorion	transcript	30332787	30369388	.	-	.	transcript_id "Isoform132931_3"; gene_id "Isoform132931_3.gene"; gene_name "Isoform132931_3";
chr16	Mandalorion	exon	30332787	30333640	.	-	.	transcript_id "Isoform132931_3"; gene_id "Isoform132931_3.gene"; gene_name "Isoform132931_3";
chr16	Mandalorion	CDS	30333536	30333640	.	-	.	transcript_id "Isoform132931_3"; gene_id "Isoform132931_3.gene"; gene_name "Isoform132931_3";
chr16	Mandalorion	stop_codon	30333533	30333535	.	-	.	transcript_id "Isoform132931_3"; gene_id "Isoform132931_3.gene"; gene_name "Isoform132931_3";
chr16	Mandalorion	exon	30348230	30348388	.	-	.	transcript_id "Isoform132931_3"; gene_id "Isoform132931_3.gene"; gene_name "Isoform132931_3";
chr16	Mandalorion	CDS	30348230	30348388	.	-	.	transcript_id "Isoform132931_3"; gene_id "Isoform132931_3.gene"; gene_name "Isoform132931_3";
chr16	Mandalorion	exon	30356272	30356376	.	-	.	transcript_id "Isoform132931_3"; gene_id "Isoform132931_3.gene"; gene_name "Isoform132931_3";
chr16	Mandalorion	CDS	30356272	30356376	.	-	.	transcript_id "Isoform132931_3"; gene_id "Isoform132931_3.gene"; gene_name "Isoform132931_3";
chr16	Mandalorion	exon	30358207	30358356	.	-	.	transcript_id "Isoform132931_3"; gene_id "Isoform132931_3.gene"; gene_name "Isoform132931_3";
chr16	Mandalorion	CDS	30358207	30358356	.	-	.	transcript_id "Isoform132931_3"; gene_id "Isoform132931_3.gene"; gene_name "Isoform132931_3";
chr16	Mandalorion	exon	30359557	30359727	.	-	.	transcript_id "Isoform132931_3"; gene_id "Isoform132931_3.gene"; gene_name "Isoform132931_3";
chr16	Mandalorion	CDS	30359557	30359727	.	-	.	transcript_id "Isoform132931_3"; gene_id "Isoform132931_3.gene"; gene_name "Isoform132931_3";
chr16	Mandalorion	exon	30362220	30362306	.	-	.	transcript_id "Isoform132931_3"; gene_id "Isoform132931_3.gene"; gene_name "Isoform132931_3";
chr16	Mandalorion	CDS	30362220	30362306	.	-	.	transcript_id "Isoform132931_3"; gene_id "Isoform132931_3.gene"; gene_name "Isoform132931_3";
chr16	Mandalorion	exon	30362495	30362658	.	-	.	transcript_id "Isoform132931_3"; gene_id "Isoform132931_3.gene"; gene_name "Isoform132931_3";
chr16	Mandalorion	CDS	30362495	30362658	.	-	.	transcript_id "Isoform132931_3"; gene_id "Isoform132931_3.gene"; gene_name "Isoform132931_3";
chr16	Mandalorion	exon	30363944	30364037	.	-	.	transcript_id "Isoform132931_3"; gene_id "Isoform132931_3.gene"; gene_name "Isoform132931_3";
chr16	Mandalorion	start_codon	30363999	30364001	.	-	.	transcript_id "Isoform132931_3"; gene_id "Isoform132931_3.gene"; gene_name "Isoform132931_3";
chr16	Mandalorion	CDS	30363944	30364001	.	-	.	transcript_id "Isoform132931_3"; gene_id "Isoform132931_3.gene"; gene_name "Isoform132931_3";
chr16	Mandalorion	exon	30366161	30366287	.	-	.	transcript_id "Isoform132931_3"; gene_id "Isoform132931_3.gene"; gene_name "Isoform132931_3";
chr16	Mandalorion	exon	30368211	30369388	.	-	.	transcript_id "Isoform132931_3"; gene_id "Isoform132931_3.gene"; gene_name "Isoform132931_3";
chr16	Mandalorion	transcript	30330674	30369388	.	-	.	transcript_id "Isoform132933_3"; gene_id "Isoform132933_3.gene"; gene_name "Isoform132933_3";
chr16	Mandalorion	exon	30330674	30333640	.	-	.	transcript_id "Isoform132933_3"; gene_id "Isoform132933_3.gene"; gene_name "Isoform132933_3";
chr16	Mandalorion	CDS	30333536	30333640	.	-	.	transcript_id "Isoform132933_3"; gene_id "Isoform132933_3.gene"; gene_name "Isoform132933_3";
chr16	Mandalorion	stop_codon	30333533	30333535	.	-	.	transcript_id "Isoform132933_3"; gene_id "Isoform132933_3.gene"; gene_name "Isoform132933_3";
chr16	Mandalorion	exon	30348230	30348388	.	-	.	transcript_id "Isoform132933_3"; gene_id "Isoform132933_3.gene"; gene_name "Isoform132933_3";
chr16	Mandalorion	CDS	30348230	30348388	.	-	.	transcript_id "Isoform132933_3"; gene_id "Isoform132933_3.gene"; gene_name "Isoform132933_3";
chr16	Mandalorion	exon	30356272	30356376	.	-	.	transcript_id "Isoform132933_3"; gene_id "Isoform132933_3.gene"; gene_name "Isoform132933_3";
chr16	Mandalorion	CDS	30356272	30356376	.	-	.	transcript_id "Isoform132933_3"; gene_id "Isoform132933_3.gene"; gene_name "Isoform132933_3";
chr16	Mandalorion	exon	30358207	30358356	.	-	.	transcript_id "Isoform132933_3"; gene_id "Isoform132933_3.gene"; gene_name "Isoform132933_3";
chr16	Mandalorion	CDS	30358207	30358356	.	-	.	transcript_id "Isoform132933_3"; gene_id "Isoform132933_3.gene"; gene_name "Isoform132933_3";
chr16	Mandalorion	exon	30359557	30359727	.	-	.	transcript_id "Isoform132933_3"; gene_id "Isoform132933_3.gene"; gene_name "Isoform132933_3";
chr16	Mandalorion	CDS	30359557	30359727	.	-	.	transcript_id "Isoform132933_3"; gene_id "Isoform132933_3.gene"; gene_name "Isoform132933_3";
chr16	Mandalorion	exon	30362220	30362306	.	-	.	transcript_id "Isoform132933_3"; gene_id "Isoform132933_3.gene"; gene_name "Isoform132933_3";
chr16	Mandalorion	CDS	30362220	30362306	.	-	.	transcript_id "Isoform132933_3"; gene_id "Isoform132933_3.gene"; gene_name "Isoform132933_3";
chr16	Mandalorion	exon	30362495	30362658	.	-	.	transcript_id "Isoform132933_3"; gene_id "Isoform132933_3.gene"; gene_name "Isoform132933_3";
chr16	Mandalorion	CDS	30362495	30362658	.	-	.	transcript_id "Isoform132933_3"; gene_id "Isoform132933_3.gene"; gene_name "Isoform132933_3";
chr16	Mandalorion	exon	30363944	30364037	.	-	.	transcript_id "Isoform132933_3"; gene_id "Isoform132933_3.gene"; gene_name "Isoform132933_3";
chr16	Mandalorion	CDS	30363944	30364037	.	-	.	transcript_id "Isoform132933_3"; gene_id "Isoform132933_3.gene"; gene_name "Isoform132933_3";
chr16	Mandalorion	exon	30366161	30366287	.	-	.	transcript_id "Isoform132933_3"; gene_id "Isoform132933_3.gene"; gene_name "Isoform132933_3";
chr16	Mandalorion	CDS	30366161	30366287	.	-	.	transcript_id "Isoform132933_3"; gene_id "Isoform132933_3.gene"; gene_name "Isoform132933_3";
chr16	Mandalorion	exon	30369181	30369388	.	-	.	transcript_id "Isoform132933_3"; gene_id "Isoform132933_3.gene"; gene_name "Isoform132933_3";
chr16	Mandalorion	start_codon	30369315	30369317	.	-	.	transcript_id "Isoform132933_3"; gene_id "Isoform132933_3.gene"; gene_name "Isoform132933_3";
chr16	Mandalorion	CDS	30369181	30369317	.	-	.	transcript_id "Isoform132933_3"; gene_id "Isoform132933_3.gene"; gene_name "Isoform132933_3";
chr16	Mandalorion	transcript	30332790	30369347	.	-	.	transcript_id "Isoform132934_8"; gene_id "Isoform132934_8.gene"; gene_name "Isoform132934_8";
chr16	Mandalorion	exon	30332790	30333640	.	-	.	transcript_id "Isoform132934_8"; gene_id "Isoform132934_8.gene"; gene_name "Isoform132934_8";
chr16	Mandalorion	CDS	30333536	30333640	.	-	.	transcript_id "Isoform132934_8"; gene_id "Isoform132934_8.gene"; gene_name "Isoform132934_8";
chr16	Mandalorion	stop_codon	30333533	30333535	.	-	.	transcript_id "Isoform132934_8"; gene_id "Isoform132934_8.gene"; gene_name "Isoform132934_8";
chr16	Mandalorion	exon	30348230	30348388	.	-	.	transcript_id "Isoform132934_8"; gene_id "Isoform132934_8.gene"; gene_name "Isoform132934_8";
chr16	Mandalorion	CDS	30348230	30348388	.	-	.	transcript_id "Isoform132934_8"; gene_id "Isoform132934_8.gene"; gene_name "Isoform132934_8";
chr16	Mandalorion	exon	30356272	30356376	.	-	.	transcript_id "Isoform132934_8"; gene_id "Isoform132934_8.gene"; gene_name "Isoform132934_8";
chr16	Mandalorion	CDS	30356272	30356376	.	-	.	transcript_id "Isoform132934_8"; gene_id "Isoform132934_8.gene"; gene_name "Isoform132934_8";
chr16	Mandalorion	exon	30358207	30358356	.	-	.	transcript_id "Isoform132934_8"; gene_id "Isoform132934_8.gene"; gene_name "Isoform132934_8";
chr16	Mandalorion	CDS	30358207	30358356	.	-	.	transcript_id "Isoform132934_8"; gene_id "Isoform132934_8.gene"; gene_name "Isoform132934_8";
chr16	Mandalorion	exon	30359557	30359727	.	-	.	transcript_id "Isoform132934_8"; gene_id "Isoform132934_8.gene"; gene_name "Isoform132934_8";
chr16	Mandalorion	CDS	30359557	30359727	.	-	.	transcript_id "Isoform132934_8"; gene_id "Isoform132934_8.gene"; gene_name "Isoform132934_8";
chr16	Mandalorion	exon	30362220	30362306	.	-	.	transcript_id "Isoform132934_8"; gene_id "Isoform132934_8.gene"; gene_name "Isoform132934_8";
chr16	Mandalorion	CDS	30362220	30362306	.	-	.	transcript_id "Isoform132934_8"; gene_id "Isoform132934_8.gene"; gene_name "Isoform132934_8";
chr16	Mandalorion	exon	30362495	30362658	.	-	.	transcript_id "Isoform132934_8"; gene_id "Isoform132934_8.gene"; gene_name "Isoform132934_8";
chr16	Mandalorion	CDS	30362495	30362658	.	-	.	transcript_id "Isoform132934_8"; gene_id "Isoform132934_8.gene"; gene_name "Isoform132934_8";
chr16	Mandalorion	exon	30363944	30364037	.	-	.	transcript_id "Isoform132934_8"; gene_id "Isoform132934_8.gene"; gene_name "Isoform132934_8";
chr16	Mandalorion	CDS	30363944	30364037	.	-	.	transcript_id "Isoform132934_8"; gene_id "Isoform132934_8.gene"; gene_name "Isoform132934_8";
chr16	Mandalorion	exon	30366161	30366287	.	-	.	transcript_id "Isoform132934_8"; gene_id "Isoform132934_8.gene"; gene_name "Isoform132934_8";
chr16	Mandalorion	CDS	30366161	30366287	.	-	.	transcript_id "Isoform132934_8"; gene_id "Isoform132934_8.gene"; gene_name "Isoform132934_8";
chr16	Mandalorion	exon	30369181	30369347	.	-	.	transcript_id "Isoform132934_8"; gene_id "Isoform132934_8.gene"; gene_name "Isoform132934_8";
chr16	Mandalorion	start_codon	30369315	30369317	.	-	.	transcript_id "Isoform132934_8"; gene_id "Isoform132934_8.gene"; gene_name "Isoform132934_8";
chr16	Mandalorion	CDS	30369181	30369317	.	-	.	transcript_id "Isoform132934_8"; gene_id "Isoform132934_8.gene"; gene_name "Isoform132934_8";
chr16	Mandalorion	transcript	30329498	30330198	.	+	.	transcript_id "Isoform132936_4"; gene_id "Isoform132936_4.gene"; gene_name "Isoform132936_4";
chr16	Mandalorion	exon	30329498	30330198	.	+	.	transcript_id "Isoform132936_4"; gene_id "Isoform132936_4.gene"; gene_name "Isoform132936_4";
chr16	Mandalorion	transcript	30329505	30330865	.	+	.	transcript_id "Isoform132937_4"; gene_id "Isoform132937_4.gene"; gene_name "Isoform132937_4";
chr16	Mandalorion	exon	30329505	30330865	.	+	.	transcript_id "Isoform132937_4"; gene_id "Isoform132937_4.gene"; gene_name "Isoform132937_4";
chr16	Mandalorion	transcript	30330674	30333643	.	-	.	transcript_id "Isoform132939_3"; gene_id "Isoform132939_3.gene"; gene_name "Isoform132939_3";
chr16	Mandalorion	exon	30330674	30333643	.	-	.	transcript_id "Isoform132939_3"; gene_id "Isoform132939_3.gene"; gene_name "Isoform132939_3";
chr16	Mandalorion	start_codon	30333216	30333218	.	-	.	transcript_id "Isoform132939_3"; gene_id "Isoform132939_3.gene"; gene_name "Isoform132939_3";
chr16	Mandalorion	CDS	30332802	30333218	.	-	.	transcript_id "Isoform132939_3"; gene_id "Isoform132939_3.gene"; gene_name "Isoform132939_3";
chr16	Mandalorion	stop_codon	30332799	30332801	.	-	.	transcript_id "Isoform132939_3"; gene_id "Isoform132939_3.gene"; gene_name "Isoform132939_3";
chr16	Mandalorion	transcript	30380187	30406377	.	-	.	transcript_id "Isoform132948_525"; gene_id "Isoform132948_525.gene"; gene_name "Isoform132948_525";
chr16	Mandalorion	exon	30380187	30380680	.	-	.	transcript_id "Isoform132948_525"; gene_id "Isoform132948_525.gene"; gene_name "Isoform132948_525";
chr16	Mandalorion	CDS	30380504	30380680	.	-	.	transcript_id "Isoform132948_525"; gene_id "Isoform132948_525.gene"; gene_name "Isoform132948_525";
chr16	Mandalorion	stop_codon	30380501	30380503	.	-	.	transcript_id "Isoform132948_525"; gene_id "Isoform132948_525.gene"; gene_name "Isoform132948_525";
chr16	Mandalorion	exon	30383464	30383637	.	-	.	transcript_id "Isoform132948_525"; gene_id "Isoform132948_525.gene"; gene_name "Isoform132948_525";
chr16	Mandalorion	CDS	30383464	30383637	.	-	.	transcript_id "Isoform132948_525"; gene_id "Isoform132948_525.gene"; gene_name "Isoform132948_525";
chr16	Mandalorion	exon	30384248	30384327	.	-	.	transcript_id "Isoform132948_525"; gene_id "Isoform132948_525.gene"; gene_name "Isoform132948_525";
chr16	Mandalorion	CDS	30384248	30384327	.	-	.	transcript_id "Isoform132948_525"; gene_id "Isoform132948_525.gene"; gene_name "Isoform132948_525";
chr16	Mandalorion	exon	30386529	30386652	.	-	.	transcript_id "Isoform132948_525"; gene_id "Isoform132948_525.gene"; gene_name "Isoform132948_525";
chr16	Mandalorion	CDS	30386529	30386652	.	-	.	transcript_id "Isoform132948_525"; gene_id "Isoform132948_525.gene"; gene_name "Isoform132948_525";
chr16	Mandalorion	exon	30387923	30388066	.	-	.	transcript_id "Isoform132948_525"; gene_id "Isoform132948_525.gene"; gene_name "Isoform132948_525";
chr16	Mandalorion	CDS	30387923	30388066	.	-	.	transcript_id "Isoform132948_525"; gene_id "Isoform132948_525.gene"; gene_name "Isoform132948_525";
chr16	Mandalorion	exon	30388147	30388248	.	-	.	transcript_id "Isoform132948_525"; gene_id "Isoform132948_525.gene"; gene_name "Isoform132948_525";
chr16	Mandalorion	CDS	30388147	30388248	.	-	.	transcript_id "Isoform132948_525"; gene_id "Isoform132948_525.gene"; gene_name "Isoform132948_525";
chr16	Mandalorion	exon	30389983	30390354	.	-	.	transcript_id "Isoform132948_525"; gene_id "Isoform132948_525.gene"; gene_name "Isoform132948_525";
chr16	Mandalorion	CDS	30389983	30390354	.	-	.	transcript_id "Isoform132948_525"; gene_id "Isoform132948_525.gene"; gene_name "Isoform132948_525";
chr16	Mandalorion	exon	30392011	30392187	.	-	.	transcript_id "Isoform132948_525"; gene_id "Isoform132948_525.gene"; gene_name "Isoform132948_525";
chr16	Mandalorion	CDS	30392011	30392187	.	-	.	transcript_id "Isoform132948_525"; gene_id "Isoform132948_525.gene"; gene_name "Isoform132948_525";
chr16	Mandalorion	exon	30393364	30393424	.	-	.	transcript_id "Isoform132948_525"; gene_id "Isoform132948_525.gene"; gene_name "Isoform132948_525";
chr16	Mandalorion	CDS	30393364	30393424	.	-	.	transcript_id "Isoform132948_525"; gene_id "Isoform132948_525.gene"; gene_name "Isoform132948_525";
chr16	Mandalorion	exon	30399777	30399863	.	-	.	transcript_id "Isoform132948_525"; gene_id "Isoform132948_525.gene"; gene_name "Isoform132948_525";
chr16	Mandalorion	CDS	30399777	30399863	.	-	.	transcript_id "Isoform132948_525"; gene_id "Isoform132948_525.gene"; gene_name "Isoform132948_525";
chr16	Mandalorion	exon	30400874	30400960	.	-	.	transcript_id "Isoform132948_525"; gene_id "Isoform132948_525.gene"; gene_name "Isoform132948_525";
chr16	Mandalorion	CDS	30400874	30400960	.	-	.	transcript_id "Isoform132948_525"; gene_id "Isoform132948_525.gene"; gene_name "Isoform132948_525";
chr16	Mandalorion	exon	30401349	30401469	.	-	.	transcript_id "Isoform132948_525"; gene_id "Isoform132948_525.gene"; gene_name "Isoform132948_525";
chr16	Mandalorion	CDS	30401349	30401469	.	-	.	transcript_id "Isoform132948_525"; gene_id "Isoform132948_525.gene"; gene_name "Isoform132948_525";
chr16	Mandalorion	exon	30404372	30404498	.	-	.	transcript_id "Isoform132948_525"; gene_id "Isoform132948_525.gene"; gene_name "Isoform132948_525";
chr16	Mandalorion	CDS	30404372	30404498	.	-	.	transcript_id "Isoform132948_525"; gene_id "Isoform132948_525.gene"; gene_name "Isoform132948_525";
chr16	Mandalorion	exon	30406256	30406377	.	-	.	transcript_id "Isoform132948_525"; gene_id "Isoform132948_525.gene"; gene_name "Isoform132948_525";
chr16	Mandalorion	start_codon	30406352	30406354	.	-	.	transcript_id "Isoform132948_525"; gene_id "Isoform132948_525.gene"; gene_name "Isoform132948_525";
chr16	Mandalorion	CDS	30406256	30406354	.	-	.	transcript_id "Isoform132948_525"; gene_id "Isoform132948_525.gene"; gene_name "Isoform132948_525";
chr16	Mandalorion	transcript	30380187	30406409	.	-	.	transcript_id "Isoform132949_502"; gene_id "Isoform132949_502.gene"; gene_name "Isoform132949_502";
chr16	Mandalorion	exon	30380187	30380680	.	-	.	transcript_id "Isoform132949_502"; gene_id "Isoform132949_502.gene"; gene_name "Isoform132949_502";
chr16	Mandalorion	CDS	30380504	30380680	.	-	.	transcript_id "Isoform132949_502"; gene_id "Isoform132949_502.gene"; gene_name "Isoform132949_502";
chr16	Mandalorion	stop_codon	30380501	30380503	.	-	.	transcript_id "Isoform132949_502"; gene_id "Isoform132949_502.gene"; gene_name "Isoform132949_502";
chr16	Mandalorion	exon	30383464	30383637	.	-	.	transcript_id "Isoform132949_502"; gene_id "Isoform132949_502.gene"; gene_name "Isoform132949_502";
chr16	Mandalorion	CDS	30383464	30383637	.	-	.	transcript_id "Isoform132949_502"; gene_id "Isoform132949_502.gene"; gene_name "Isoform132949_502";
chr16	Mandalorion	exon	30384248	30384327	.	-	.	transcript_id "Isoform132949_502"; gene_id "Isoform132949_502.gene"; gene_name "Isoform132949_502";
chr16	Mandalorion	CDS	30384248	30384327	.	-	.	transcript_id "Isoform132949_502"; gene_id "Isoform132949_502.gene"; gene_name "Isoform132949_502";
chr16	Mandalorion	exon	30386529	30386652	.	-	.	transcript_id "Isoform132949_502"; gene_id "Isoform132949_502.gene"; gene_name "Isoform132949_502";
chr16	Mandalorion	CDS	30386529	30386652	.	-	.	transcript_id "Isoform132949_502"; gene_id "Isoform132949_502.gene"; gene_name "Isoform132949_502";
chr16	Mandalorion	exon	30387923	30388066	.	-	.	transcript_id "Isoform132949_502"; gene_id "Isoform132949_502.gene"; gene_name "Isoform132949_502";
chr16	Mandalorion	CDS	30387923	30388066	.	-	.	transcript_id "Isoform132949_502"; gene_id "Isoform132949_502.gene"; gene_name "Isoform132949_502";
chr16	Mandalorion	exon	30388147	30388248	.	-	.	transcript_id "Isoform132949_502"; gene_id "Isoform132949_502.gene"; gene_name "Isoform132949_502";
chr16	Mandalorion	CDS	30388147	30388248	.	-	.	transcript_id "Isoform132949_502"; gene_id "Isoform132949_502.gene"; gene_name "Isoform132949_502";
chr16	Mandalorion	exon	30389983	30390354	.	-	.	transcript_id "Isoform132949_502"; gene_id "Isoform132949_502.gene"; gene_name "Isoform132949_502";
chr16	Mandalorion	CDS	30389983	30390354	.	-	.	transcript_id "Isoform132949_502"; gene_id "Isoform132949_502.gene"; gene_name "Isoform132949_502";
chr16	Mandalorion	exon	30392011	30392187	.	-	.	transcript_id "Isoform132949_502"; gene_id "Isoform132949_502.gene"; gene_name "Isoform132949_502";
chr16	Mandalorion	CDS	30392011	30392187	.	-	.	transcript_id "Isoform132949_502"; gene_id "Isoform132949_502.gene"; gene_name "Isoform132949_502";
chr16	Mandalorion	exon	30393364	30393424	.	-	.	transcript_id "Isoform132949_502"; gene_id "Isoform132949_502.gene"; gene_name "Isoform132949_502";
chr16	Mandalorion	CDS	30393364	30393424	.	-	.	transcript_id "Isoform132949_502"; gene_id "Isoform132949_502.gene"; gene_name "Isoform132949_502";
chr16	Mandalorion	exon	30399777	30399863	.	-	.	transcript_id "Isoform132949_502"; gene_id "Isoform132949_502.gene"; gene_name "Isoform132949_502";
chr16	Mandalorion	CDS	30399777	30399863	.	-	.	transcript_id "Isoform132949_502"; gene_id "Isoform132949_502.gene"; gene_name "Isoform132949_502";
chr16	Mandalorion	exon	30400874	30400960	.	-	.	transcript_id "Isoform132949_502"; gene_id "Isoform132949_502.gene"; gene_name "Isoform132949_502";
chr16	Mandalorion	CDS	30400874	30400960	.	-	.	transcript_id "Isoform132949_502"; gene_id "Isoform132949_502.gene"; gene_name "Isoform132949_502";
chr16	Mandalorion	exon	30401349	30401469	.	-	.	transcript_id "Isoform132949_502"; gene_id "Isoform132949_502.gene"; gene_name "Isoform132949_502";
chr16	Mandalorion	CDS	30401349	30401469	.	-	.	transcript_id "Isoform132949_502"; gene_id "Isoform132949_502.gene"; gene_name "Isoform132949_502";
chr16	Mandalorion	exon	30404372	30404498	.	-	.	transcript_id "Isoform132949_502"; gene_id "Isoform132949_502.gene"; gene_name "Isoform132949_502";
chr16	Mandalorion	CDS	30404372	30404498	.	-	.	transcript_id "Isoform132949_502"; gene_id "Isoform132949_502.gene"; gene_name "Isoform132949_502";
chr16	Mandalorion	exon	30406256	30406409	.	-	.	transcript_id "Isoform132949_502"; gene_id "Isoform132949_502.gene"; gene_name "Isoform132949_502";
chr16	Mandalorion	start_codon	30406352	30406354	.	-	.	transcript_id "Isoform132949_502"; gene_id "Isoform132949_502.gene"; gene_name "Isoform132949_502";
chr16	Mandalorion	CDS	30406256	30406354	.	-	.	transcript_id "Isoform132949_502"; gene_id "Isoform132949_502.gene"; gene_name "Isoform132949_502";
chr16	Mandalorion	transcript	30380187	30406401	.	-	.	transcript_id "Isoform132952_13"; gene_id "Isoform132952_13.gene"; gene_name "Isoform132952_13";
chr16	Mandalorion	exon	30380187	30380680	.	-	.	transcript_id "Isoform132952_13"; gene_id "Isoform132952_13.gene"; gene_name "Isoform132952_13";
chr16	Mandalorion	CDS	30380504	30380680	.	-	.	transcript_id "Isoform132952_13"; gene_id "Isoform132952_13.gene"; gene_name "Isoform132952_13";
chr16	Mandalorion	stop_codon	30380501	30380503	.	-	.	transcript_id "Isoform132952_13"; gene_id "Isoform132952_13.gene"; gene_name "Isoform132952_13";
chr16	Mandalorion	exon	30383464	30383637	.	-	.	transcript_id "Isoform132952_13"; gene_id "Isoform132952_13.gene"; gene_name "Isoform132952_13";
chr16	Mandalorion	CDS	30383464	30383637	.	-	.	transcript_id "Isoform132952_13"; gene_id "Isoform132952_13.gene"; gene_name "Isoform132952_13";
chr16	Mandalorion	exon	30384248	30384327	.	-	.	transcript_id "Isoform132952_13"; gene_id "Isoform132952_13.gene"; gene_name "Isoform132952_13";
chr16	Mandalorion	CDS	30384248	30384327	.	-	.	transcript_id "Isoform132952_13"; gene_id "Isoform132952_13.gene"; gene_name "Isoform132952_13";
chr16	Mandalorion	exon	30386529	30386652	.	-	.	transcript_id "Isoform132952_13"; gene_id "Isoform132952_13.gene"; gene_name "Isoform132952_13";
chr16	Mandalorion	CDS	30386529	30386652	.	-	.	transcript_id "Isoform132952_13"; gene_id "Isoform132952_13.gene"; gene_name "Isoform132952_13";
chr16	Mandalorion	exon	30387923	30388066	.	-	.	transcript_id "Isoform132952_13"; gene_id "Isoform132952_13.gene"; gene_name "Isoform132952_13";
chr16	Mandalorion	CDS	30387923	30388066	.	-	.	transcript_id "Isoform132952_13"; gene_id "Isoform132952_13.gene"; gene_name "Isoform132952_13";
chr16	Mandalorion	exon	30388147	30388248	.	-	.	transcript_id "Isoform132952_13"; gene_id "Isoform132952_13.gene"; gene_name "Isoform132952_13";
chr16	Mandalorion	start_codon	30388201	30388203	.	-	.	transcript_id "Isoform132952_13"; gene_id "Isoform132952_13.gene"; gene_name "Isoform132952_13";
chr16	Mandalorion	CDS	30388147	30388203	.	-	.	transcript_id "Isoform132952_13"; gene_id "Isoform132952_13.gene"; gene_name "Isoform132952_13";
chr16	Mandalorion	exon	30389983	30390354	.	-	.	transcript_id "Isoform132952_13"; gene_id "Isoform132952_13.gene"; gene_name "Isoform132952_13";
chr16	Mandalorion	exon	30392011	30392187	.	-	.	transcript_id "Isoform132952_13"; gene_id "Isoform132952_13.gene"; gene_name "Isoform132952_13";
chr16	Mandalorion	exon	30393364	30393424	.	-	.	transcript_id "Isoform132952_13"; gene_id "Isoform132952_13.gene"; gene_name "Isoform132952_13";
chr16	Mandalorion	exon	30399777	30399863	.	-	.	transcript_id "Isoform132952_13"; gene_id "Isoform132952_13.gene"; gene_name "Isoform132952_13";
chr16	Mandalorion	exon	30400874	30400960	.	-	.	transcript_id "Isoform132952_13"; gene_id "Isoform132952_13.gene"; gene_name "Isoform132952_13";
chr16	Mandalorion	exon	30401349	30401469	.	-	.	transcript_id "Isoform132952_13"; gene_id "Isoform132952_13.gene"; gene_name "Isoform132952_13";
chr16	Mandalorion	exon	30406256	30406401	.	-	.	transcript_id "Isoform132952_13"; gene_id "Isoform132952_13.gene"; gene_name "Isoform132952_13";
chr16	Mandalorion	transcript	30380187	30406409	.	-	.	transcript_id "Isoform132953_20"; gene_id "Isoform132953_20.gene"; gene_name "Isoform132953_20";
chr16	Mandalorion	exon	30380187	30380680	.	-	.	transcript_id "Isoform132953_20"; gene_id "Isoform132953_20.gene"; gene_name "Isoform132953_20";
chr16	Mandalorion	CDS	30380504	30380680	.	-	.	transcript_id "Isoform132953_20"; gene_id "Isoform132953_20.gene"; gene_name "Isoform132953_20";
chr16	Mandalorion	stop_codon	30380501	30380503	.	-	.	transcript_id "Isoform132953_20"; gene_id "Isoform132953_20.gene"; gene_name "Isoform132953_20";
chr16	Mandalorion	exon	30383464	30383637	.	-	.	transcript_id "Isoform132953_20"; gene_id "Isoform132953_20.gene"; gene_name "Isoform132953_20";
chr16	Mandalorion	CDS	30383464	30383637	.	-	.	transcript_id "Isoform132953_20"; gene_id "Isoform132953_20.gene"; gene_name "Isoform132953_20";
chr16	Mandalorion	exon	30384248	30384327	.	-	.	transcript_id "Isoform132953_20"; gene_id "Isoform132953_20.gene"; gene_name "Isoform132953_20";
chr16	Mandalorion	CDS	30384248	30384327	.	-	.	transcript_id "Isoform132953_20"; gene_id "Isoform132953_20.gene"; gene_name "Isoform132953_20";
chr16	Mandalorion	exon	30386529	30386652	.	-	.	transcript_id "Isoform132953_20"; gene_id "Isoform132953_20.gene"; gene_name "Isoform132953_20";
chr16	Mandalorion	CDS	30386529	30386652	.	-	.	transcript_id "Isoform132953_20"; gene_id "Isoform132953_20.gene"; gene_name "Isoform132953_20";
chr16	Mandalorion	exon	30387923	30388066	.	-	.	transcript_id "Isoform132953_20"; gene_id "Isoform132953_20.gene"; gene_name "Isoform132953_20";
chr16	Mandalorion	CDS	30387923	30388066	.	-	.	transcript_id "Isoform132953_20"; gene_id "Isoform132953_20.gene"; gene_name "Isoform132953_20";
chr16	Mandalorion	exon	30388147	30388248	.	-	.	transcript_id "Isoform132953_20"; gene_id "Isoform132953_20.gene"; gene_name "Isoform132953_20";
chr16	Mandalorion	CDS	30388147	30388248	.	-	.	transcript_id "Isoform132953_20"; gene_id "Isoform132953_20.gene"; gene_name "Isoform132953_20";
chr16	Mandalorion	exon	30389983	30390354	.	-	.	transcript_id "Isoform132953_20"; gene_id "Isoform132953_20.gene"; gene_name "Isoform132953_20";
chr16	Mandalorion	CDS	30389983	30390354	.	-	.	transcript_id "Isoform132953_20"; gene_id "Isoform132953_20.gene"; gene_name "Isoform132953_20";
chr16	Mandalorion	exon	30392011	30392187	.	-	.	transcript_id "Isoform132953_20"; gene_id "Isoform132953_20.gene"; gene_name "Isoform132953_20";
chr16	Mandalorion	CDS	30392011	30392187	.	-	.	transcript_id "Isoform132953_20"; gene_id "Isoform132953_20.gene"; gene_name "Isoform132953_20";
chr16	Mandalorion	exon	30393364	30393424	.	-	.	transcript_id "Isoform132953_20"; gene_id "Isoform132953_20.gene"; gene_name "Isoform132953_20";
chr16	Mandalorion	CDS	30393364	30393424	.	-	.	transcript_id "Isoform132953_20"; gene_id "Isoform132953_20.gene"; gene_name "Isoform132953_20";
chr16	Mandalorion	exon	30399777	30399863	.	-	.	transcript_id "Isoform132953_20"; gene_id "Isoform132953_20.gene"; gene_name "Isoform132953_20";
chr16	Mandalorion	CDS	30399777	30399863	.	-	.	transcript_id "Isoform132953_20"; gene_id "Isoform132953_20.gene"; gene_name "Isoform132953_20";
chr16	Mandalorion	exon	30400874	30400978	.	-	.	transcript_id "Isoform132953_20"; gene_id "Isoform132953_20.gene"; gene_name "Isoform132953_20";
chr16	Mandalorion	CDS	30400874	30400978	.	-	.	transcript_id "Isoform132953_20"; gene_id "Isoform132953_20.gene"; gene_name "Isoform132953_20";
chr16	Mandalorion	exon	30401349	30401469	.	-	.	transcript_id "Isoform132953_20"; gene_id "Isoform132953_20.gene"; gene_name "Isoform132953_20";
chr16	Mandalorion	CDS	30401349	30401469	.	-	.	transcript_id "Isoform132953_20"; gene_id "Isoform132953_20.gene"; gene_name "Isoform132953_20";
chr16	Mandalorion	exon	30404372	30404498	.	-	.	transcript_id "Isoform132953_20"; gene_id "Isoform132953_20.gene"; gene_name "Isoform132953_20";
chr16	Mandalorion	CDS	30404372	30404498	.	-	.	transcript_id "Isoform132953_20"; gene_id "Isoform132953_20.gene"; gene_name "Isoform132953_20";
chr16	Mandalorion	exon	30406256	30406409	.	-	.	transcript_id "Isoform132953_20"; gene_id "Isoform132953_20.gene"; gene_name "Isoform132953_20";
chr16	Mandalorion	start_codon	30406352	30406354	.	-	.	transcript_id "Isoform132953_20"; gene_id "Isoform132953_20.gene"; gene_name "Isoform132953_20";
chr16	Mandalorion	CDS	30406256	30406354	.	-	.	transcript_id "Isoform132953_20"; gene_id "Isoform132953_20.gene"; gene_name "Isoform132953_20";
chr16	Mandalorion	transcript	30418498	30421546	.	+	.	transcript_id "Isoform132968_9"; gene_id "Isoform132968_9.gene"; gene_name "Isoform132968_9";
chr16	Mandalorion	exon	30418498	30421546	.	+	.	transcript_id "Isoform132968_9"; gene_id "Isoform132968_9.gene"; gene_name "Isoform132968_9";
chr16	Mandalorion	start_codon	30419418	30419420	.	+	.	transcript_id "Isoform132968_9"; gene_id "Isoform132968_9.gene"; gene_name "Isoform132968_9";
chr16	Mandalorion	CDS	30419418	30420689	.	+	.	transcript_id "Isoform132968_9"; gene_id "Isoform132968_9.gene"; gene_name "Isoform132968_9";
chr16	Mandalorion	stop_codon	30420690	30420692	.	+	.	transcript_id "Isoform132968_9"; gene_id "Isoform132968_9.gene"; gene_name "Isoform132968_9";
chr16	Mandalorion	transcript	30418544	30421546	.	+	.	transcript_id "Isoform132969_535"; gene_id "Isoform132969_535.gene"; gene_name "Isoform132969_535";
chr16	Mandalorion	exon	30418544	30421546	.	+	.	transcript_id "Isoform132969_535"; gene_id "Isoform132969_535.gene"; gene_name "Isoform132969_535";
chr16	Mandalorion	start_codon	30419418	30419420	.	+	.	transcript_id "Isoform132969_535"; gene_id "Isoform132969_535.gene"; gene_name "Isoform132969_535";
chr16	Mandalorion	CDS	30419418	30420689	.	+	.	transcript_id "Isoform132969_535"; gene_id "Isoform132969_535.gene"; gene_name "Isoform132969_535";
chr16	Mandalorion	stop_codon	30420690	30420692	.	+	.	transcript_id "Isoform132969_535"; gene_id "Isoform132969_535.gene"; gene_name "Isoform132969_535";
chr16	Mandalorion	transcript	30418544	30421610	.	+	.	transcript_id "Isoform132970_32"; gene_id "Isoform132970_32.gene"; gene_name "Isoform132970_32";
chr16	Mandalorion	exon	30418544	30421610	.	+	.	transcript_id "Isoform132970_32"; gene_id "Isoform132970_32.gene"; gene_name "Isoform132970_32";
chr16	Mandalorion	start_codon	30419418	30419420	.	+	.	transcript_id "Isoform132970_32"; gene_id "Isoform132970_32.gene"; gene_name "Isoform132970_32";
chr16	Mandalorion	CDS	30419418	30420689	.	+	.	transcript_id "Isoform132970_32"; gene_id "Isoform132970_32.gene"; gene_name "Isoform132970_32";
chr16	Mandalorion	stop_codon	30420690	30420692	.	+	.	transcript_id "Isoform132970_32"; gene_id "Isoform132970_32.gene"; gene_name "Isoform132970_32";
chr16	Mandalorion	transcript	30724852	30752301	.	-	.	transcript_id "Isoform132982_3"; gene_id "Isoform132982_3.gene"; gene_name "Isoform132982_3";
chr16	Mandalorion	exon	30724852	30726290	.	-	.	transcript_id "Isoform132982_3"; gene_id "Isoform132982_3.gene"; gene_name "Isoform132982_3";
chr16	Mandalorion	exon	30731785	30731970	.	-	.	transcript_id "Isoform132982_3"; gene_id "Isoform132982_3.gene"; gene_name "Isoform132982_3";
chr16	Mandalorion	exon	30747179	30747264	.	-	.	transcript_id "Isoform132982_3"; gene_id "Isoform132982_3.gene"; gene_name "Isoform132982_3";
chr16	Mandalorion	exon	30752117	30752301	.	-	.	transcript_id "Isoform132982_3"; gene_id "Isoform132982_3.gene"; gene_name "Isoform132982_3";
chr16	Mandalorion	transcript	30773968	30900197	.	-	.	transcript_id "Isoform132984_27"; gene_id "Isoform132984_27.gene"; gene_name "Isoform132984_27";
chr16	Mandalorion	exon	30773968	30776552	.	-	.	transcript_id "Isoform132984_27"; gene_id "Isoform132984_27.gene"; gene_name "Isoform132984_27";
chr16	Mandalorion	CDS	30776159	30776552	.	-	.	transcript_id "Isoform132984_27"; gene_id "Isoform132984_27.gene"; gene_name "Isoform132984_27";
chr16	Mandalorion	stop_codon	30776156	30776158	.	-	.	transcript_id "Isoform132984_27"; gene_id "Isoform132984_27.gene"; gene_name "Isoform132984_27";
chr16	Mandalorion	exon	30826532	30826664	.	-	.	transcript_id "Isoform132984_27"; gene_id "Isoform132984_27.gene"; gene_name "Isoform132984_27";
chr16	Mandalorion	CDS	30826532	30826664	.	-	.	transcript_id "Isoform132984_27"; gene_id "Isoform132984_27.gene"; gene_name "Isoform132984_27";
chr16	Mandalorion	exon	30869450	30869597	.	-	.	transcript_id "Isoform132984_27"; gene_id "Isoform132984_27.gene"; gene_name "Isoform132984_27";
chr16	Mandalorion	CDS	30869450	30869597	.	-	.	transcript_id "Isoform132984_27"; gene_id "Isoform132984_27.gene"; gene_name "Isoform132984_27";
chr16	Mandalorion	exon	30899653	30900197	.	-	.	transcript_id "Isoform132984_27"; gene_id "Isoform132984_27.gene"; gene_name "Isoform132984_27";
chr16	Mandalorion	start_codon	30900151	30900153	.	-	.	transcript_id "Isoform132984_27"; gene_id "Isoform132984_27.gene"; gene_name "Isoform132984_27";
chr16	Mandalorion	CDS	30899653	30900153	.	-	.	transcript_id "Isoform132984_27"; gene_id "Isoform132984_27.gene"; gene_name "Isoform132984_27";
chr16	Mandalorion	transcript	30774451	30900219	.	-	.	transcript_id "Isoform132985_4"; gene_id "Isoform132985_4.gene"; gene_name "Isoform132985_4";
chr16	Mandalorion	exon	30774451	30776552	.	-	.	transcript_id "Isoform132985_4"; gene_id "Isoform132985_4.gene"; gene_name "Isoform132985_4";
chr16	Mandalorion	CDS	30776159	30776552	.	-	.	transcript_id "Isoform132985_4"; gene_id "Isoform132985_4.gene"; gene_name "Isoform132985_4";
chr16	Mandalorion	stop_codon	30776156	30776158	.	-	.	transcript_id "Isoform132985_4"; gene_id "Isoform132985_4.gene"; gene_name "Isoform132985_4";
chr16	Mandalorion	exon	30826532	30826664	.	-	.	transcript_id "Isoform132985_4"; gene_id "Isoform132985_4.gene"; gene_name "Isoform132985_4";
chr16	Mandalorion	CDS	30826532	30826664	.	-	.	transcript_id "Isoform132985_4"; gene_id "Isoform132985_4.gene"; gene_name "Isoform132985_4";
chr16	Mandalorion	exon	30869450	30869597	.	-	.	transcript_id "Isoform132985_4"; gene_id "Isoform132985_4.gene"; gene_name "Isoform132985_4";
chr16	Mandalorion	CDS	30869450	30869597	.	-	.	transcript_id "Isoform132985_4"; gene_id "Isoform132985_4.gene"; gene_name "Isoform132985_4";
chr16	Mandalorion	exon	30899653	30900219	.	-	.	transcript_id "Isoform132985_4"; gene_id "Isoform132985_4.gene"; gene_name "Isoform132985_4";
chr16	Mandalorion	start_codon	30900151	30900153	.	-	.	transcript_id "Isoform132985_4"; gene_id "Isoform132985_4.gene"; gene_name "Isoform132985_4";
chr16	Mandalorion	CDS	30899653	30900153	.	-	.	transcript_id "Isoform132985_4"; gene_id "Isoform132985_4.gene"; gene_name "Isoform132985_4";
chr16	Mandalorion	transcript	30775597	30900235	.	-	.	transcript_id "Isoform132986_4"; gene_id "Isoform132986_4.gene"; gene_name "Isoform132986_4";
chr16	Mandalorion	exon	30775597	30776552	.	-	.	transcript_id "Isoform132986_4"; gene_id "Isoform132986_4.gene"; gene_name "Isoform132986_4";
chr16	Mandalorion	CDS	30776159	30776552	.	-	.	transcript_id "Isoform132986_4"; gene_id "Isoform132986_4.gene"; gene_name "Isoform132986_4";
chr16	Mandalorion	stop_codon	30776156	30776158	.	-	.	transcript_id "Isoform132986_4"; gene_id "Isoform132986_4.gene"; gene_name "Isoform132986_4";
chr16	Mandalorion	exon	30826532	30826664	.	-	.	transcript_id "Isoform132986_4"; gene_id "Isoform132986_4.gene"; gene_name "Isoform132986_4";
chr16	Mandalorion	CDS	30826532	30826664	.	-	.	transcript_id "Isoform132986_4"; gene_id "Isoform132986_4.gene"; gene_name "Isoform132986_4";
chr16	Mandalorion	exon	30869450	30869597	.	-	.	transcript_id "Isoform132986_4"; gene_id "Isoform132986_4.gene"; gene_name "Isoform132986_4";
chr16	Mandalorion	CDS	30869450	30869597	.	-	.	transcript_id "Isoform132986_4"; gene_id "Isoform132986_4.gene"; gene_name "Isoform132986_4";
chr16	Mandalorion	exon	30899653	30900235	.	-	.	transcript_id "Isoform132986_4"; gene_id "Isoform132986_4.gene"; gene_name "Isoform132986_4";
chr16	Mandalorion	start_codon	30900151	30900153	.	-	.	transcript_id "Isoform132986_4"; gene_id "Isoform132986_4.gene"; gene_name "Isoform132986_4";
chr16	Mandalorion	CDS	30899653	30900153	.	-	.	transcript_id "Isoform132986_4"; gene_id "Isoform132986_4.gene"; gene_name "Isoform132986_4";
chr16	Mandalorion	transcript	30772455	30772777	.	-	.	transcript_id "Isoform132988_16"; gene_id "Isoform132988_16.gene"; gene_name "Isoform132988_16";
chr16	Mandalorion	exon	30772455	30772777	.	-	.	transcript_id "Isoform132988_16"; gene_id "Isoform132988_16.gene"; gene_name "Isoform132988_16";
chr16	Mandalorion	transcript	30899544	30900512	.	+	.	transcript_id "Isoform132993_4"; gene_id "Isoform132993_4.gene"; gene_name "Isoform132993_4";
chr16	Mandalorion	exon	30899544	30900512	.	+	.	transcript_id "Isoform132993_4"; gene_id "Isoform132993_4.gene"; gene_name "Isoform132993_4";
chr16	Mandalorion	start_codon	30899545	30899547	.	+	.	transcript_id "Isoform132993_4"; gene_id "Isoform132993_4.gene"; gene_name "Isoform132993_4";
chr16	Mandalorion	CDS	30899545	30900024	.	+	.	transcript_id "Isoform132993_4"; gene_id "Isoform132993_4.gene"; gene_name "Isoform132993_4";
chr16	Mandalorion	stop_codon	30900025	30900027	.	+	.	transcript_id "Isoform132993_4"; gene_id "Isoform132993_4.gene"; gene_name "Isoform132993_4";
chr16	Mandalorion	transcript	30911228	30913039	.	-	.	transcript_id "Isoform132994_3"; gene_id "Isoform132994_3.gene"; gene_name "Isoform132994_3";
chr16	Mandalorion	exon	30911228	30913039	.	-	.	transcript_id "Isoform132994_3"; gene_id "Isoform132994_3.gene"; gene_name "Isoform132994_3";
chr16	Mandalorion	transcript	30914233	31020030	.	-	.	transcript_id "Isoform132999_13"; gene_id "Isoform132999_13.gene"; gene_name "Isoform132999_13";
chr16	Mandalorion	exon	30914233	30915264	.	-	.	transcript_id "Isoform132999_13"; gene_id "Isoform132999_13.gene"; gene_name "Isoform132999_13";
chr16	Mandalorion	CDS	30915167	30915264	.	-	.	transcript_id "Isoform132999_13"; gene_id "Isoform132999_13.gene"; gene_name "Isoform132999_13";
chr16	Mandalorion	stop_codon	30915164	30915166	.	-	.	transcript_id "Isoform132999_13"; gene_id "Isoform132999_13.gene"; gene_name "Isoform132999_13";
chr16	Mandalorion	exon	30920643	30920704	.	-	.	transcript_id "Isoform132999_13"; gene_id "Isoform132999_13.gene"; gene_name "Isoform132999_13";
chr16	Mandalorion	CDS	30920643	30920704	.	-	.	transcript_id "Isoform132999_13"; gene_id "Isoform132999_13.gene"; gene_name "Isoform132999_13";
chr16	Mandalorion	exon	30922317	30922427	.	-	.	transcript_id "Isoform132999_13"; gene_id "Isoform132999_13.gene"; gene_name "Isoform132999_13";
chr16	Mandalorion	CDS	30922317	30922427	.	-	.	transcript_id "Isoform132999_13"; gene_id "Isoform132999_13.gene"; gene_name "Isoform132999_13";
chr16	Mandalorion	exon	30923663	30923772	.	-	.	transcript_id "Isoform132999_13"; gene_id "Isoform132999_13.gene"; gene_name "Isoform132999_13";
chr16	Mandalorion	CDS	30923663	30923772	.	-	.	transcript_id "Isoform132999_13"; gene_id "Isoform132999_13.gene"; gene_name "Isoform132999_13";
chr16	Mandalorion	exon	30924303	30924490	.	-	.	transcript_id "Isoform132999_13"; gene_id "Isoform132999_13.gene"; gene_name "Isoform132999_13";
chr16	Mandalorion	CDS	30924303	30924490	.	-	.	transcript_id "Isoform132999_13"; gene_id "Isoform132999_13.gene"; gene_name "Isoform132999_13";
chr16	Mandalorion	exon	30925868	30925960	.	-	.	transcript_id "Isoform132999_13"; gene_id "Isoform132999_13.gene"; gene_name "Isoform132999_13";
chr16	Mandalorion	CDS	30925868	30925960	.	-	.	transcript_id "Isoform132999_13"; gene_id "Isoform132999_13.gene"; gene_name "Isoform132999_13";
chr16	Mandalorion	exon	30926845	30927005	.	-	.	transcript_id "Isoform132999_13"; gene_id "Isoform132999_13.gene"; gene_name "Isoform132999_13";
chr16	Mandalorion	CDS	30926845	30927005	.	-	.	transcript_id "Isoform132999_13"; gene_id "Isoform132999_13.gene"; gene_name "Isoform132999_13";
chr16	Mandalorion	exon	30928459	30928550	.	-	.	transcript_id "Isoform132999_13"; gene_id "Isoform132999_13.gene"; gene_name "Isoform132999_13";
chr16	Mandalorion	CDS	30928459	30928550	.	-	.	transcript_id "Isoform132999_13"; gene_id "Isoform132999_13.gene"; gene_name "Isoform132999_13";
chr16	Mandalorion	exon	30929319	30929388	.	-	.	transcript_id "Isoform132999_13"; gene_id "Isoform132999_13.gene"; gene_name "Isoform132999_13";
chr16	Mandalorion	CDS	30929319	30929388	.	-	.	transcript_id "Isoform132999_13"; gene_id "Isoform132999_13.gene"; gene_name "Isoform132999_13";
chr16	Mandalorion	exon	30929711	30929919	.	-	.	transcript_id "Isoform132999_13"; gene_id "Isoform132999_13.gene"; gene_name "Isoform132999_13";
chr16	Mandalorion	CDS	30929711	30929919	.	-	.	transcript_id "Isoform132999_13"; gene_id "Isoform132999_13.gene"; gene_name "Isoform132999_13";
chr16	Mandalorion	exon	30934820	30934925	.	-	.	transcript_id "Isoform132999_13"; gene_id "Isoform132999_13.gene"; gene_name "Isoform132999_13";
chr16	Mandalorion	CDS	30934820	30934925	.	-	.	transcript_id "Isoform132999_13"; gene_id "Isoform132999_13.gene"; gene_name "Isoform132999_13";
chr16	Mandalorion	exon	30936076	30936176	.	-	.	transcript_id "Isoform132999_13"; gene_id "Isoform132999_13.gene"; gene_name "Isoform132999_13";
chr16	Mandalorion	CDS	30936076	30936176	.	-	.	transcript_id "Isoform132999_13"; gene_id "Isoform132999_13.gene"; gene_name "Isoform132999_13";
chr16	Mandalorion	exon	30938214	30938265	.	-	.	transcript_id "Isoform132999_13"; gene_id "Isoform132999_13.gene"; gene_name "Isoform132999_13";
chr16	Mandalorion	CDS	30938214	30938265	.	-	.	transcript_id "Isoform132999_13"; gene_id "Isoform132999_13.gene"; gene_name "Isoform132999_13";
chr16	Mandalorion	exon	30946139	30946251	.	-	.	transcript_id "Isoform132999_13"; gene_id "Isoform132999_13.gene"; gene_name "Isoform132999_13";
chr16	Mandalorion	CDS	30946139	30946251	.	-	.	transcript_id "Isoform132999_13"; gene_id "Isoform132999_13.gene"; gene_name "Isoform132999_13";
chr16	Mandalorion	exon	30950078	30950152	.	-	.	transcript_id "Isoform132999_13"; gene_id "Isoform132999_13.gene"; gene_name "Isoform132999_13";
chr16	Mandalorion	CDS	30950078	30950152	.	-	.	transcript_id "Isoform132999_13"; gene_id "Isoform132999_13.gene"; gene_name "Isoform132999_13";
chr16	Mandalorion	exon	30952347	30952442	.	-	.	transcript_id "Isoform132999_13"; gene_id "Isoform132999_13.gene"; gene_name "Isoform132999_13";
chr16	Mandalorion	CDS	30952347	30952442	.	-	.	transcript_id "Isoform132999_13"; gene_id "Isoform132999_13.gene"; gene_name "Isoform132999_13";
chr16	Mandalorion	exon	30955355	30955399	.	-	.	transcript_id "Isoform132999_13"; gene_id "Isoform132999_13.gene"; gene_name "Isoform132999_13";
chr16	Mandalorion	CDS	30955355	30955399	.	-	.	transcript_id "Isoform132999_13"; gene_id "Isoform132999_13.gene"; gene_name "Isoform132999_13";
chr16	Mandalorion	exon	30958289	30958472	.	-	.	transcript_id "Isoform132999_13"; gene_id "Isoform132999_13.gene"; gene_name "Isoform132999_13";
chr16	Mandalorion	CDS	30958289	30958472	.	-	.	transcript_id "Isoform132999_13"; gene_id "Isoform132999_13.gene"; gene_name "Isoform132999_13";
chr16	Mandalorion	exon	30960557	30960615	.	-	.	transcript_id "Isoform132999_13"; gene_id "Isoform132999_13.gene"; gene_name "Isoform132999_13";
chr16	Mandalorion	CDS	30960557	30960615	.	-	.	transcript_id "Isoform132999_13"; gene_id "Isoform132999_13.gene"; gene_name "Isoform132999_13";
chr16	Mandalorion	exon	30972524	30972577	.	-	.	transcript_id "Isoform132999_13"; gene_id "Isoform132999_13.gene"; gene_name "Isoform132999_13";
chr16	Mandalorion	CDS	30972524	30972577	.	-	.	transcript_id "Isoform132999_13"; gene_id "Isoform132999_13.gene"; gene_name "Isoform132999_13";
chr16	Mandalorion	exon	30973391	30973510	.	-	.	transcript_id "Isoform132999_13"; gene_id "Isoform132999_13.gene"; gene_name "Isoform132999_13";
chr16	Mandalorion	CDS	30973391	30973510	.	-	.	transcript_id "Isoform132999_13"; gene_id "Isoform132999_13.gene"; gene_name "Isoform132999_13";
chr16	Mandalorion	exon	30979149	30979206	.	-	.	transcript_id "Isoform132999_13"; gene_id "Isoform132999_13.gene"; gene_name "Isoform132999_13";
chr16	Mandalorion	CDS	30979149	30979206	.	-	.	transcript_id "Isoform132999_13"; gene_id "Isoform132999_13.gene"; gene_name "Isoform132999_13";
chr16	Mandalorion	exon	31019757	31020030	.	-	.	transcript_id "Isoform132999_13"; gene_id "Isoform132999_13.gene"; gene_name "Isoform132999_13";
chr16	Mandalorion	start_codon	31019807	31019809	.	-	.	transcript_id "Isoform132999_13"; gene_id "Isoform132999_13.gene"; gene_name "Isoform132999_13";
chr16	Mandalorion	CDS	31019757	31019809	.	-	.	transcript_id "Isoform132999_13"; gene_id "Isoform132999_13.gene"; gene_name "Isoform132999_13";
chr16	Mandalorion	transcript	30945772	31020017	.	-	.	transcript_id "Isoform133003_7"; gene_id "Isoform133003_7.gene"; gene_name "Isoform133003_7";
chr16	Mandalorion	exon	30945772	30946251	.	-	.	transcript_id "Isoform133003_7"; gene_id "Isoform133003_7.gene"; gene_name "Isoform133003_7";
chr16	Mandalorion	CDS	30946138	30946251	.	-	.	transcript_id "Isoform133003_7"; gene_id "Isoform133003_7.gene"; gene_name "Isoform133003_7";
chr16	Mandalorion	stop_codon	30946135	30946137	.	-	.	transcript_id "Isoform133003_7"; gene_id "Isoform133003_7.gene"; gene_name "Isoform133003_7";
chr16	Mandalorion	exon	30950078	30950152	.	-	.	transcript_id "Isoform133003_7"; gene_id "Isoform133003_7.gene"; gene_name "Isoform133003_7";
chr16	Mandalorion	CDS	30950078	30950152	.	-	.	transcript_id "Isoform133003_7"; gene_id "Isoform133003_7.gene"; gene_name "Isoform133003_7";
chr16	Mandalorion	exon	30952347	30952442	.	-	.	transcript_id "Isoform133003_7"; gene_id "Isoform133003_7.gene"; gene_name "Isoform133003_7";
chr16	Mandalorion	CDS	30952347	30952442	.	-	.	transcript_id "Isoform133003_7"; gene_id "Isoform133003_7.gene"; gene_name "Isoform133003_7";
chr16	Mandalorion	exon	30955355	30955399	.	-	.	transcript_id "Isoform133003_7"; gene_id "Isoform133003_7.gene"; gene_name "Isoform133003_7";
chr16	Mandalorion	CDS	30955355	30955399	.	-	.	transcript_id "Isoform133003_7"; gene_id "Isoform133003_7.gene"; gene_name "Isoform133003_7";
chr16	Mandalorion	exon	30958289	30958472	.	-	.	transcript_id "Isoform133003_7"; gene_id "Isoform133003_7.gene"; gene_name "Isoform133003_7";
chr16	Mandalorion	CDS	30958289	30958472	.	-	.	transcript_id "Isoform133003_7"; gene_id "Isoform133003_7.gene"; gene_name "Isoform133003_7";
chr16	Mandalorion	exon	30960557	30960615	.	-	.	transcript_id "Isoform133003_7"; gene_id "Isoform133003_7.gene"; gene_name "Isoform133003_7";
chr16	Mandalorion	CDS	30960557	30960615	.	-	.	transcript_id "Isoform133003_7"; gene_id "Isoform133003_7.gene"; gene_name "Isoform133003_7";
chr16	Mandalorion	exon	30972524	30972577	.	-	.	transcript_id "Isoform133003_7"; gene_id "Isoform133003_7.gene"; gene_name "Isoform133003_7";
chr16	Mandalorion	CDS	30972524	30972577	.	-	.	transcript_id "Isoform133003_7"; gene_id "Isoform133003_7.gene"; gene_name "Isoform133003_7";
chr16	Mandalorion	exon	30973391	30973510	.	-	.	transcript_id "Isoform133003_7"; gene_id "Isoform133003_7.gene"; gene_name "Isoform133003_7";
chr16	Mandalorion	CDS	30973391	30973510	.	-	.	transcript_id "Isoform133003_7"; gene_id "Isoform133003_7.gene"; gene_name "Isoform133003_7";
chr16	Mandalorion	exon	30979149	30979206	.	-	.	transcript_id "Isoform133003_7"; gene_id "Isoform133003_7.gene"; gene_name "Isoform133003_7";
chr16	Mandalorion	CDS	30979149	30979206	.	-	.	transcript_id "Isoform133003_7"; gene_id "Isoform133003_7.gene"; gene_name "Isoform133003_7";
chr16	Mandalorion	exon	31019757	31020017	.	-	.	transcript_id "Isoform133003_7"; gene_id "Isoform133003_7.gene"; gene_name "Isoform133003_7";
chr16	Mandalorion	start_codon	31019807	31019809	.	-	.	transcript_id "Isoform133003_7"; gene_id "Isoform133003_7.gene"; gene_name "Isoform133003_7";
chr16	Mandalorion	CDS	31019757	31019809	.	-	.	transcript_id "Isoform133003_7"; gene_id "Isoform133003_7.gene"; gene_name "Isoform133003_7";
chr16	Mandalorion	transcript	30972165	31020051	.	-	.	transcript_id "Isoform133006_20"; gene_id "Isoform133006_20.gene"; gene_name "Isoform133006_20";
chr16	Mandalorion	exon	30972165	30972577	.	-	.	transcript_id "Isoform133006_20"; gene_id "Isoform133006_20.gene"; gene_name "Isoform133006_20";
chr16	Mandalorion	CDS	30972509	30972577	.	-	.	transcript_id "Isoform133006_20"; gene_id "Isoform133006_20.gene"; gene_name "Isoform133006_20";
chr16	Mandalorion	stop_codon	30972506	30972508	.	-	.	transcript_id "Isoform133006_20"; gene_id "Isoform133006_20.gene"; gene_name "Isoform133006_20";
chr16	Mandalorion	exon	30973391	30973510	.	-	.	transcript_id "Isoform133006_20"; gene_id "Isoform133006_20.gene"; gene_name "Isoform133006_20";
chr16	Mandalorion	CDS	30973391	30973510	.	-	.	transcript_id "Isoform133006_20"; gene_id "Isoform133006_20.gene"; gene_name "Isoform133006_20";
chr16	Mandalorion	exon	30979149	30979206	.	-	.	transcript_id "Isoform133006_20"; gene_id "Isoform133006_20.gene"; gene_name "Isoform133006_20";
chr16	Mandalorion	CDS	30979149	30979206	.	-	.	transcript_id "Isoform133006_20"; gene_id "Isoform133006_20.gene"; gene_name "Isoform133006_20";
chr16	Mandalorion	exon	31019757	31020051	.	-	.	transcript_id "Isoform133006_20"; gene_id "Isoform133006_20.gene"; gene_name "Isoform133006_20";
chr16	Mandalorion	start_codon	31019807	31019809	.	-	.	transcript_id "Isoform133006_20"; gene_id "Isoform133006_20.gene"; gene_name "Isoform133006_20";
chr16	Mandalorion	CDS	31019757	31019809	.	-	.	transcript_id "Isoform133006_20"; gene_id "Isoform133006_20.gene"; gene_name "Isoform133006_20";
chr16	Mandalorion	transcript	31016436	31019981	.	-	.	transcript_id "Isoform133008_8"; gene_id "Isoform133008_8.gene"; gene_name "Isoform133008_8";
chr16	Mandalorion	exon	31016436	31019981	.	-	.	transcript_id "Isoform133008_8"; gene_id "Isoform133008_8.gene"; gene_name "Isoform133008_8";
chr16	Mandalorion	start_codon	31019979	31019981	.	-	.	transcript_id "Isoform133008_8"; gene_id "Isoform133008_8.gene"; gene_name "Isoform133008_8";
chr16	Mandalorion	CDS	31019637	31019981	.	-	.	transcript_id "Isoform133008_8"; gene_id "Isoform133008_8.gene"; gene_name "Isoform133008_8";
chr16	Mandalorion	stop_codon	31019634	31019636	.	-	.	transcript_id "Isoform133008_8"; gene_id "Isoform133008_8.gene"; gene_name "Isoform133008_8";
chr16	Mandalorion	transcript	31016426	31020030	.	-	.	transcript_id "Isoform133009_7"; gene_id "Isoform133009_7.gene"; gene_name "Isoform133009_7";
chr16	Mandalorion	exon	31016426	31020030	.	-	.	transcript_id "Isoform133009_7"; gene_id "Isoform133009_7.gene"; gene_name "Isoform133009_7";
chr16	Mandalorion	start_codon	31020027	31020029	.	-	.	transcript_id "Isoform133009_7"; gene_id "Isoform133009_7.gene"; gene_name "Isoform133009_7";
chr16	Mandalorion	CDS	31019637	31020029	.	-	.	transcript_id "Isoform133009_7"; gene_id "Isoform133009_7.gene"; gene_name "Isoform133009_7";
chr16	Mandalorion	stop_codon	31019634	31019636	.	-	.	transcript_id "Isoform133009_7"; gene_id "Isoform133009_7.gene"; gene_name "Isoform133009_7";
chr16	Mandalorion	transcript	31019295	31021221	.	+	.	transcript_id "Isoform133014_3"; gene_id "Isoform133014_3.gene"; gene_name "Isoform133014_3";
chr16	Mandalorion	exon	31019295	31021221	.	+	.	transcript_id "Isoform133014_3"; gene_id "Isoform133014_3.gene"; gene_name "Isoform133014_3";
chr16	Mandalorion	start_codon	31019296	31019298	.	+	.	transcript_id "Isoform133014_3"; gene_id "Isoform133014_3.gene"; gene_name "Isoform133014_3";
chr16	Mandalorion	CDS	31019296	31019634	.	+	.	transcript_id "Isoform133014_3"; gene_id "Isoform133014_3.gene"; gene_name "Isoform133014_3";
chr16	Mandalorion	stop_codon	31019635	31019637	.	+	.	transcript_id "Isoform133014_3"; gene_id "Isoform133014_3.gene"; gene_name "Isoform133014_3";
chr16	Mandalorion	transcript	31019357	31021221	.	+	.	transcript_id "Isoform133019_4"; gene_id "Isoform133019_4.gene"; gene_name "Isoform133019_4";
chr16	Mandalorion	exon	31019357	31021221	.	+	.	transcript_id "Isoform133019_4"; gene_id "Isoform133019_4.gene"; gene_name "Isoform133019_4";
chr16	Mandalorion	transcript	31019448	31020488	.	+	.	transcript_id "Isoform133020_6"; gene_id "Isoform133020_6.gene"; gene_name "Isoform133020_6";
chr16	Mandalorion	exon	31019448	31020488	.	+	.	transcript_id "Isoform133020_6"; gene_id "Isoform133020_6.gene"; gene_name "Isoform133020_6";
chr16	Mandalorion	transcript	31024835	31025037	.	+	.	transcript_id "Isoform133022_3"; gene_id "Isoform133022_3.gene"; gene_name "Isoform133022_3";
chr16	Mandalorion	exon	31024835	31025037	.	+	.	transcript_id "Isoform133022_3"; gene_id "Isoform133022_3.gene"; gene_name "Isoform133022_3";
chr16	Mandalorion	transcript	31071824	31094039	.	-	.	transcript_id "Isoform133025_17"; gene_id "Isoform133025_17.gene"; gene_name "Isoform133025_17";
chr16	Mandalorion	exon	31071824	31073551	.	-	.	transcript_id "Isoform133025_17"; gene_id "Isoform133025_17.gene"; gene_name "Isoform133025_17";
chr16	Mandalorion	CDS	31073508	31073551	.	-	.	transcript_id "Isoform133025_17"; gene_id "Isoform133025_17.gene"; gene_name "Isoform133025_17";
chr16	Mandalorion	stop_codon	31073505	31073507	.	-	.	transcript_id "Isoform133025_17"; gene_id "Isoform133025_17.gene"; gene_name "Isoform133025_17";
chr16	Mandalorion	exon	31077155	31077322	.	-	.	transcript_id "Isoform133025_17"; gene_id "Isoform133025_17.gene"; gene_name "Isoform133025_17";
chr16	Mandalorion	CDS	31077155	31077322	.	-	.	transcript_id "Isoform133025_17"; gene_id "Isoform133025_17.gene"; gene_name "Isoform133025_17";
chr16	Mandalorion	exon	31079392	31079486	.	-	.	transcript_id "Isoform133025_17"; gene_id "Isoform133025_17.gene"; gene_name "Isoform133025_17";
chr16	Mandalorion	CDS	31079392	31079486	.	-	.	transcript_id "Isoform133025_17"; gene_id "Isoform133025_17.gene"; gene_name "Isoform133025_17";
chr16	Mandalorion	exon	31080048	31080125	.	-	.	transcript_id "Isoform133025_17"; gene_id "Isoform133025_17.gene"; gene_name "Isoform133025_17";
chr16	Mandalorion	CDS	31080048	31080125	.	-	.	transcript_id "Isoform133025_17"; gene_id "Isoform133025_17.gene"; gene_name "Isoform133025_17";
chr16	Mandalorion	exon	31084123	31084230	.	-	.	transcript_id "Isoform133025_17"; gene_id "Isoform133025_17.gene"; gene_name "Isoform133025_17";
chr16	Mandalorion	CDS	31084123	31084230	.	-	.	transcript_id "Isoform133025_17"; gene_id "Isoform133025_17.gene"; gene_name "Isoform133025_17";
chr16	Mandalorion	exon	31093664	31094039	.	-	.	transcript_id "Isoform133025_17"; gene_id "Isoform133025_17.gene"; gene_name "Isoform133025_17";
chr16	Mandalorion	start_codon	31093786	31093788	.	-	.	transcript_id "Isoform133025_17"; gene_id "Isoform133025_17.gene"; gene_name "Isoform133025_17";
chr16	Mandalorion	CDS	31093664	31093788	.	-	.	transcript_id "Isoform133025_17"; gene_id "Isoform133025_17.gene"; gene_name "Isoform133025_17";
chr16	Mandalorion	transcript	31072038	31094079	.	-	.	transcript_id "Isoform133026_279"; gene_id "Isoform133026_279.gene"; gene_name "Isoform133026_279";
chr16	Mandalorion	exon	31072038	31073551	.	-	.	transcript_id "Isoform133026_279"; gene_id "Isoform133026_279.gene"; gene_name "Isoform133026_279";
chr16	Mandalorion	CDS	31073508	31073551	.	-	.	transcript_id "Isoform133026_279"; gene_id "Isoform133026_279.gene"; gene_name "Isoform133026_279";
chr16	Mandalorion	stop_codon	31073505	31073507	.	-	.	transcript_id "Isoform133026_279"; gene_id "Isoform133026_279.gene"; gene_name "Isoform133026_279";
chr16	Mandalorion	exon	31077155	31077322	.	-	.	transcript_id "Isoform133026_279"; gene_id "Isoform133026_279.gene"; gene_name "Isoform133026_279";
chr16	Mandalorion	CDS	31077155	31077322	.	-	.	transcript_id "Isoform133026_279"; gene_id "Isoform133026_279.gene"; gene_name "Isoform133026_279";
chr16	Mandalorion	exon	31079392	31079486	.	-	.	transcript_id "Isoform133026_279"; gene_id "Isoform133026_279.gene"; gene_name "Isoform133026_279";
chr16	Mandalorion	CDS	31079392	31079486	.	-	.	transcript_id "Isoform133026_279"; gene_id "Isoform133026_279.gene"; gene_name "Isoform133026_279";
chr16	Mandalorion	exon	31080048	31080125	.	-	.	transcript_id "Isoform133026_279"; gene_id "Isoform133026_279.gene"; gene_name "Isoform133026_279";
chr16	Mandalorion	CDS	31080048	31080125	.	-	.	transcript_id "Isoform133026_279"; gene_id "Isoform133026_279.gene"; gene_name "Isoform133026_279";
chr16	Mandalorion	exon	31084123	31084230	.	-	.	transcript_id "Isoform133026_279"; gene_id "Isoform133026_279.gene"; gene_name "Isoform133026_279";
chr16	Mandalorion	CDS	31084123	31084230	.	-	.	transcript_id "Isoform133026_279"; gene_id "Isoform133026_279.gene"; gene_name "Isoform133026_279";
chr16	Mandalorion	exon	31093664	31094079	.	-	.	transcript_id "Isoform133026_279"; gene_id "Isoform133026_279.gene"; gene_name "Isoform133026_279";
chr16	Mandalorion	start_codon	31093786	31093788	.	-	.	transcript_id "Isoform133026_279"; gene_id "Isoform133026_279.gene"; gene_name "Isoform133026_279";
chr16	Mandalorion	CDS	31093664	31093788	.	-	.	transcript_id "Isoform133026_279"; gene_id "Isoform133026_279.gene"; gene_name "Isoform133026_279";
chr16	Mandalorion	transcript	31072852	31094079	.	-	.	transcript_id "Isoform133029_335"; gene_id "Isoform133029_335.gene"; gene_name "Isoform133029_335";
chr16	Mandalorion	exon	31072852	31073551	.	-	.	transcript_id "Isoform133029_335"; gene_id "Isoform133029_335.gene"; gene_name "Isoform133029_335";
chr16	Mandalorion	CDS	31073508	31073551	.	-	.	transcript_id "Isoform133029_335"; gene_id "Isoform133029_335.gene"; gene_name "Isoform133029_335";
chr16	Mandalorion	stop_codon	31073505	31073507	.	-	.	transcript_id "Isoform133029_335"; gene_id "Isoform133029_335.gene"; gene_name "Isoform133029_335";
chr16	Mandalorion	exon	31077155	31077322	.	-	.	transcript_id "Isoform133029_335"; gene_id "Isoform133029_335.gene"; gene_name "Isoform133029_335";
chr16	Mandalorion	CDS	31077155	31077322	.	-	.	transcript_id "Isoform133029_335"; gene_id "Isoform133029_335.gene"; gene_name "Isoform133029_335";
chr16	Mandalorion	exon	31079392	31079486	.	-	.	transcript_id "Isoform133029_335"; gene_id "Isoform133029_335.gene"; gene_name "Isoform133029_335";
chr16	Mandalorion	CDS	31079392	31079486	.	-	.	transcript_id "Isoform133029_335"; gene_id "Isoform133029_335.gene"; gene_name "Isoform133029_335";
chr16	Mandalorion	exon	31080048	31080125	.	-	.	transcript_id "Isoform133029_335"; gene_id "Isoform133029_335.gene"; gene_name "Isoform133029_335";
chr16	Mandalorion	CDS	31080048	31080125	.	-	.	transcript_id "Isoform133029_335"; gene_id "Isoform133029_335.gene"; gene_name "Isoform133029_335";
chr16	Mandalorion	exon	31084123	31084230	.	-	.	transcript_id "Isoform133029_335"; gene_id "Isoform133029_335.gene"; gene_name "Isoform133029_335";
chr16	Mandalorion	CDS	31084123	31084230	.	-	.	transcript_id "Isoform133029_335"; gene_id "Isoform133029_335.gene"; gene_name "Isoform133029_335";
chr16	Mandalorion	exon	31093664	31094079	.	-	.	transcript_id "Isoform133029_335"; gene_id "Isoform133029_335.gene"; gene_name "Isoform133029_335";
chr16	Mandalorion	start_codon	31093786	31093788	.	-	.	transcript_id "Isoform133029_335"; gene_id "Isoform133029_335.gene"; gene_name "Isoform133029_335";
chr16	Mandalorion	CDS	31093664	31093788	.	-	.	transcript_id "Isoform133029_335"; gene_id "Isoform133029_335.gene"; gene_name "Isoform133029_335";
chr16	Mandalorion	transcript	31076866	31094080	.	-	.	transcript_id "Isoform133039_59"; gene_id "Isoform133039_59.gene"; gene_name "Isoform133039_59";
chr16	Mandalorion	exon	31076866	31077322	.	-	.	transcript_id "Isoform133039_59"; gene_id "Isoform133039_59.gene"; gene_name "Isoform133039_59";
chr16	Mandalorion	CDS	31077144	31077322	.	-	.	transcript_id "Isoform133039_59"; gene_id "Isoform133039_59.gene"; gene_name "Isoform133039_59";
chr16	Mandalorion	stop_codon	31077141	31077143	.	-	.	transcript_id "Isoform133039_59"; gene_id "Isoform133039_59.gene"; gene_name "Isoform133039_59";
chr16	Mandalorion	exon	31079392	31079486	.	-	.	transcript_id "Isoform133039_59"; gene_id "Isoform133039_59.gene"; gene_name "Isoform133039_59";
chr16	Mandalorion	CDS	31079392	31079486	.	-	.	transcript_id "Isoform133039_59"; gene_id "Isoform133039_59.gene"; gene_name "Isoform133039_59";
chr16	Mandalorion	exon	31080048	31080125	.	-	.	transcript_id "Isoform133039_59"; gene_id "Isoform133039_59.gene"; gene_name "Isoform133039_59";
chr16	Mandalorion	CDS	31080048	31080125	.	-	.	transcript_id "Isoform133039_59"; gene_id "Isoform133039_59.gene"; gene_name "Isoform133039_59";
chr16	Mandalorion	exon	31084123	31084230	.	-	.	transcript_id "Isoform133039_59"; gene_id "Isoform133039_59.gene"; gene_name "Isoform133039_59";
chr16	Mandalorion	CDS	31084123	31084230	.	-	.	transcript_id "Isoform133039_59"; gene_id "Isoform133039_59.gene"; gene_name "Isoform133039_59";
chr16	Mandalorion	exon	31093664	31094080	.	-	.	transcript_id "Isoform133039_59"; gene_id "Isoform133039_59.gene"; gene_name "Isoform133039_59";
chr16	Mandalorion	start_codon	31093786	31093788	.	-	.	transcript_id "Isoform133039_59"; gene_id "Isoform133039_59.gene"; gene_name "Isoform133039_59";
chr16	Mandalorion	CDS	31093664	31093788	.	-	.	transcript_id "Isoform133039_59"; gene_id "Isoform133039_59.gene"; gene_name "Isoform133039_59";
chr16	Mandalorion	transcript	31241117	31276315	.	+	.	transcript_id "Isoform133064_2559"; gene_id "Isoform133064_2559.gene"; gene_name "Isoform133064_2559";
chr16	Mandalorion	exon	31241117	31241330	.	+	.	transcript_id "Isoform133064_2559"; gene_id "Isoform133064_2559.gene"; gene_name "Isoform133064_2559";
chr16	Mandalorion	exon	31256810	31256935	.	+	.	transcript_id "Isoform133064_2559"; gene_id "Isoform133064_2559.gene"; gene_name "Isoform133064_2559";
chr16	Mandalorion	start_codon	31256853	31256855	.	+	.	transcript_id "Isoform133064_2559"; gene_id "Isoform133064_2559.gene"; gene_name "Isoform133064_2559";
chr16	Mandalorion	CDS	31256853	31256935	.	+	.	transcript_id "Isoform133064_2559"; gene_id "Isoform133064_2559.gene"; gene_name "Isoform133064_2559";
chr16	Mandalorion	exon	31265410	31265482	.	+	.	transcript_id "Isoform133064_2559"; gene_id "Isoform133064_2559.gene"; gene_name "Isoform133064_2559";
chr16	Mandalorion	CDS	31265410	31265482	.	+	.	transcript_id "Isoform133064_2559"; gene_id "Isoform133064_2559.gene"; gene_name "Isoform133064_2559";
chr16	Mandalorion	exon	31266371	31266481	.	+	.	transcript_id "Isoform133064_2559"; gene_id "Isoform133064_2559.gene"; gene_name "Isoform133064_2559";
chr16	Mandalorion	CDS	31266371	31266481	.	+	.	transcript_id "Isoform133064_2559"; gene_id "Isoform133064_2559.gene"; gene_name "Isoform133064_2559";
chr16	Mandalorion	exon	31268642	31268783	.	+	.	transcript_id "Isoform133064_2559"; gene_id "Isoform133064_2559.gene"; gene_name "Isoform133064_2559";
chr16	Mandalorion	CDS	31268642	31268783	.	+	.	transcript_id "Isoform133064_2559"; gene_id "Isoform133064_2559.gene"; gene_name "Isoform133064_2559";
chr16	Mandalorion	exon	31273846	31273998	.	+	.	transcript_id "Isoform133064_2559"; gene_id "Isoform133064_2559.gene"; gene_name "Isoform133064_2559";
chr16	Mandalorion	CDS	31273846	31273998	.	+	.	transcript_id "Isoform133064_2559"; gene_id "Isoform133064_2559.gene"; gene_name "Isoform133064_2559";
chr16	Mandalorion	exon	31275443	31276315	.	+	.	transcript_id "Isoform133064_2559"; gene_id "Isoform133064_2559.gene"; gene_name "Isoform133064_2559";
chr16	Mandalorion	CDS	31275443	31275909	.	+	.	transcript_id "Isoform133064_2559"; gene_id "Isoform133064_2559.gene"; gene_name "Isoform133064_2559";
chr16	Mandalorion	stop_codon	31275910	31275912	.	+	.	transcript_id "Isoform133064_2559"; gene_id "Isoform133064_2559.gene"; gene_name "Isoform133064_2559";
chr16	Mandalorion	transcript	31241110	31277719	.	+	.	transcript_id "Isoform133066_430"; gene_id "Isoform133066_430.gene"; gene_name "Isoform133066_430";
chr16	Mandalorion	exon	31241110	31241330	.	+	.	transcript_id "Isoform133066_430"; gene_id "Isoform133066_430.gene"; gene_name "Isoform133066_430";
chr16	Mandalorion	exon	31256810	31256935	.	+	.	transcript_id "Isoform133066_430"; gene_id "Isoform133066_430.gene"; gene_name "Isoform133066_430";
chr16	Mandalorion	start_codon	31256853	31256855	.	+	.	transcript_id "Isoform133066_430"; gene_id "Isoform133066_430.gene"; gene_name "Isoform133066_430";
chr16	Mandalorion	CDS	31256853	31256935	.	+	.	transcript_id "Isoform133066_430"; gene_id "Isoform133066_430.gene"; gene_name "Isoform133066_430";
chr16	Mandalorion	exon	31265410	31265482	.	+	.	transcript_id "Isoform133066_430"; gene_id "Isoform133066_430.gene"; gene_name "Isoform133066_430";
chr16	Mandalorion	CDS	31265410	31265482	.	+	.	transcript_id "Isoform133066_430"; gene_id "Isoform133066_430.gene"; gene_name "Isoform133066_430";
chr16	Mandalorion	exon	31266371	31266481	.	+	.	transcript_id "Isoform133066_430"; gene_id "Isoform133066_430.gene"; gene_name "Isoform133066_430";
chr16	Mandalorion	CDS	31266371	31266481	.	+	.	transcript_id "Isoform133066_430"; gene_id "Isoform133066_430.gene"; gene_name "Isoform133066_430";
chr16	Mandalorion	exon	31268642	31268783	.	+	.	transcript_id "Isoform133066_430"; gene_id "Isoform133066_430.gene"; gene_name "Isoform133066_430";
chr16	Mandalorion	CDS	31268642	31268783	.	+	.	transcript_id "Isoform133066_430"; gene_id "Isoform133066_430.gene"; gene_name "Isoform133066_430";
chr16	Mandalorion	exon	31273846	31273998	.	+	.	transcript_id "Isoform133066_430"; gene_id "Isoform133066_430.gene"; gene_name "Isoform133066_430";
chr16	Mandalorion	CDS	31273846	31273998	.	+	.	transcript_id "Isoform133066_430"; gene_id "Isoform133066_430.gene"; gene_name "Isoform133066_430";
chr16	Mandalorion	exon	31275443	31277719	.	+	.	transcript_id "Isoform133066_430"; gene_id "Isoform133066_430.gene"; gene_name "Isoform133066_430";
chr16	Mandalorion	CDS	31275443	31275909	.	+	.	transcript_id "Isoform133066_430"; gene_id "Isoform133066_430.gene"; gene_name "Isoform133066_430";
chr16	Mandalorion	stop_codon	31275910	31275912	.	+	.	transcript_id "Isoform133066_430"; gene_id "Isoform133066_430.gene"; gene_name "Isoform133066_430";
chr16	Mandalorion	transcript	31241159	31276318	.	+	.	transcript_id "Isoform133071_4435"; gene_id "Isoform133071_4435.gene"; gene_name "Isoform133071_4435";
chr16	Mandalorion	exon	31241159	31241330	.	+	.	transcript_id "Isoform133071_4435"; gene_id "Isoform133071_4435.gene"; gene_name "Isoform133071_4435";
chr16	Mandalorion	exon	31256810	31256935	.	+	.	transcript_id "Isoform133071_4435"; gene_id "Isoform133071_4435.gene"; gene_name "Isoform133071_4435";
chr16	Mandalorion	start_codon	31256853	31256855	.	+	.	transcript_id "Isoform133071_4435"; gene_id "Isoform133071_4435.gene"; gene_name "Isoform133071_4435";
chr16	Mandalorion	CDS	31256853	31256935	.	+	.	transcript_id "Isoform133071_4435"; gene_id "Isoform133071_4435.gene"; gene_name "Isoform133071_4435";
chr16	Mandalorion	exon	31265410	31265482	.	+	.	transcript_id "Isoform133071_4435"; gene_id "Isoform133071_4435.gene"; gene_name "Isoform133071_4435";
chr16	Mandalorion	CDS	31265410	31265482	.	+	.	transcript_id "Isoform133071_4435"; gene_id "Isoform133071_4435.gene"; gene_name "Isoform133071_4435";
chr16	Mandalorion	exon	31266371	31266481	.	+	.	transcript_id "Isoform133071_4435"; gene_id "Isoform133071_4435.gene"; gene_name "Isoform133071_4435";
chr16	Mandalorion	CDS	31266371	31266481	.	+	.	transcript_id "Isoform133071_4435"; gene_id "Isoform133071_4435.gene"; gene_name "Isoform133071_4435";
chr16	Mandalorion	exon	31268642	31268783	.	+	.	transcript_id "Isoform133071_4435"; gene_id "Isoform133071_4435.gene"; gene_name "Isoform133071_4435";
chr16	Mandalorion	CDS	31268642	31268783	.	+	.	transcript_id "Isoform133071_4435"; gene_id "Isoform133071_4435.gene"; gene_name "Isoform133071_4435";
chr16	Mandalorion	exon	31273846	31273998	.	+	.	transcript_id "Isoform133071_4435"; gene_id "Isoform133071_4435.gene"; gene_name "Isoform133071_4435";
chr16	Mandalorion	CDS	31273846	31273998	.	+	.	transcript_id "Isoform133071_4435"; gene_id "Isoform133071_4435.gene"; gene_name "Isoform133071_4435";
chr16	Mandalorion	exon	31275443	31276318	.	+	.	transcript_id "Isoform133071_4435"; gene_id "Isoform133071_4435.gene"; gene_name "Isoform133071_4435";
chr16	Mandalorion	CDS	31275443	31275909	.	+	.	transcript_id "Isoform133071_4435"; gene_id "Isoform133071_4435.gene"; gene_name "Isoform133071_4435";
chr16	Mandalorion	stop_codon	31275910	31275912	.	+	.	transcript_id "Isoform133071_4435"; gene_id "Isoform133071_4435.gene"; gene_name "Isoform133071_4435";
chr16	Mandalorion	transcript	31241159	31277719	.	+	.	transcript_id "Isoform133073_820"; gene_id "Isoform133073_820.gene"; gene_name "Isoform133073_820";
chr16	Mandalorion	exon	31241159	31241330	.	+	.	transcript_id "Isoform133073_820"; gene_id "Isoform133073_820.gene"; gene_name "Isoform133073_820";
chr16	Mandalorion	exon	31256810	31256935	.	+	.	transcript_id "Isoform133073_820"; gene_id "Isoform133073_820.gene"; gene_name "Isoform133073_820";
chr16	Mandalorion	start_codon	31256853	31256855	.	+	.	transcript_id "Isoform133073_820"; gene_id "Isoform133073_820.gene"; gene_name "Isoform133073_820";
chr16	Mandalorion	CDS	31256853	31256935	.	+	.	transcript_id "Isoform133073_820"; gene_id "Isoform133073_820.gene"; gene_name "Isoform133073_820";
chr16	Mandalorion	exon	31265410	31265482	.	+	.	transcript_id "Isoform133073_820"; gene_id "Isoform133073_820.gene"; gene_name "Isoform133073_820";
chr16	Mandalorion	CDS	31265410	31265482	.	+	.	transcript_id "Isoform133073_820"; gene_id "Isoform133073_820.gene"; gene_name "Isoform133073_820";
chr16	Mandalorion	exon	31266371	31266481	.	+	.	transcript_id "Isoform133073_820"; gene_id "Isoform133073_820.gene"; gene_name "Isoform133073_820";
chr16	Mandalorion	CDS	31266371	31266481	.	+	.	transcript_id "Isoform133073_820"; gene_id "Isoform133073_820.gene"; gene_name "Isoform133073_820";
chr16	Mandalorion	exon	31268642	31268783	.	+	.	transcript_id "Isoform133073_820"; gene_id "Isoform133073_820.gene"; gene_name "Isoform133073_820";
chr16	Mandalorion	CDS	31268642	31268783	.	+	.	transcript_id "Isoform133073_820"; gene_id "Isoform133073_820.gene"; gene_name "Isoform133073_820";
chr16	Mandalorion	exon	31273846	31273998	.	+	.	transcript_id "Isoform133073_820"; gene_id "Isoform133073_820.gene"; gene_name "Isoform133073_820";
chr16	Mandalorion	CDS	31273846	31273998	.	+	.	transcript_id "Isoform133073_820"; gene_id "Isoform133073_820.gene"; gene_name "Isoform133073_820";
chr16	Mandalorion	exon	31275443	31277719	.	+	.	transcript_id "Isoform133073_820"; gene_id "Isoform133073_820.gene"; gene_name "Isoform133073_820";
chr16	Mandalorion	CDS	31275443	31275909	.	+	.	transcript_id "Isoform133073_820"; gene_id "Isoform133073_820.gene"; gene_name "Isoform133073_820";
chr16	Mandalorion	stop_codon	31275910	31275912	.	+	.	transcript_id "Isoform133073_820"; gene_id "Isoform133073_820.gene"; gene_name "Isoform133073_820";
chr16	Mandalorion	transcript	31482966	31503932	.	+	.	transcript_id "Isoform133144_3"; gene_id "Isoform133144_3.gene"; gene_name "Isoform133144_3";
chr16	Mandalorion	exon	31482966	31483139	.	+	.	transcript_id "Isoform133144_3"; gene_id "Isoform133144_3.gene"; gene_name "Isoform133144_3";
chr16	Mandalorion	exon	31483639	31483688	.	+	.	transcript_id "Isoform133144_3"; gene_id "Isoform133144_3.gene"; gene_name "Isoform133144_3";
chr16	Mandalorion	start_codon	31483670	31483672	.	+	.	transcript_id "Isoform133144_3"; gene_id "Isoform133144_3.gene"; gene_name "Isoform133144_3";
chr16	Mandalorion	CDS	31483670	31483688	.	+	.	transcript_id "Isoform133144_3"; gene_id "Isoform133144_3.gene"; gene_name "Isoform133144_3";
chr16	Mandalorion	exon	31484393	31484524	.	+	.	transcript_id "Isoform133144_3"; gene_id "Isoform133144_3.gene"; gene_name "Isoform133144_3";
chr16	Mandalorion	CDS	31484393	31484524	.	+	.	transcript_id "Isoform133144_3"; gene_id "Isoform133144_3.gene"; gene_name "Isoform133144_3";
chr16	Mandalorion	exon	31502946	31503932	.	+	.	transcript_id "Isoform133144_3"; gene_id "Isoform133144_3.gene"; gene_name "Isoform133144_3";
chr16	Mandalorion	CDS	31502946	31503142	.	+	.	transcript_id "Isoform133144_3"; gene_id "Isoform133144_3.gene"; gene_name "Isoform133144_3";
chr16	Mandalorion	stop_codon	31503143	31503145	.	+	.	transcript_id "Isoform133144_3"; gene_id "Isoform133144_3.gene"; gene_name "Isoform133144_3";
chr16	Mandalorion	transcript	31482966	31610662	.	+	.	transcript_id "Isoform133145_5"; gene_id "Isoform133145_5.gene"; gene_name "Isoform133145_5";
chr16	Mandalorion	exon	31482966	31483139	.	+	.	transcript_id "Isoform133145_5"; gene_id "Isoform133145_5.gene"; gene_name "Isoform133145_5";
chr16	Mandalorion	exon	31483639	31483688	.	+	.	transcript_id "Isoform133145_5"; gene_id "Isoform133145_5.gene"; gene_name "Isoform133145_5";
chr16	Mandalorion	start_codon	31483670	31483672	.	+	.	transcript_id "Isoform133145_5"; gene_id "Isoform133145_5.gene"; gene_name "Isoform133145_5";
chr16	Mandalorion	CDS	31483670	31483688	.	+	.	transcript_id "Isoform133145_5"; gene_id "Isoform133145_5.gene"; gene_name "Isoform133145_5";
chr16	Mandalorion	exon	31484393	31484524	.	+	.	transcript_id "Isoform133145_5"; gene_id "Isoform133145_5.gene"; gene_name "Isoform133145_5";
chr16	Mandalorion	CDS	31484393	31484524	.	+	.	transcript_id "Isoform133145_5"; gene_id "Isoform133145_5.gene"; gene_name "Isoform133145_5";
chr16	Mandalorion	exon	31502946	31503112	.	+	.	transcript_id "Isoform133145_5"; gene_id "Isoform133145_5.gene"; gene_name "Isoform133145_5";
chr16	Mandalorion	CDS	31502946	31503112	.	+	.	transcript_id "Isoform133145_5"; gene_id "Isoform133145_5.gene"; gene_name "Isoform133145_5";
chr16	Mandalorion	exon	31561924	31562088	.	+	.	transcript_id "Isoform133145_5"; gene_id "Isoform133145_5.gene"; gene_name "Isoform133145_5";
chr16	Mandalorion	CDS	31561924	31562088	.	+	.	transcript_id "Isoform133145_5"; gene_id "Isoform133145_5.gene"; gene_name "Isoform133145_5";
chr16	Mandalorion	exon	31590575	31590673	.	+	.	transcript_id "Isoform133145_5"; gene_id "Isoform133145_5.gene"; gene_name "Isoform133145_5";
chr16	Mandalorion	CDS	31590575	31590673	.	+	.	transcript_id "Isoform133145_5"; gene_id "Isoform133145_5.gene"; gene_name "Isoform133145_5";
chr16	Mandalorion	exon	31600600	31600653	.	+	.	transcript_id "Isoform133145_5"; gene_id "Isoform133145_5.gene"; gene_name "Isoform133145_5";
chr16	Mandalorion	CDS	31600600	31600653	.	+	.	transcript_id "Isoform133145_5"; gene_id "Isoform133145_5.gene"; gene_name "Isoform133145_5";
chr16	Mandalorion	exon	31606900	31606950	.	+	.	transcript_id "Isoform133145_5"; gene_id "Isoform133145_5.gene"; gene_name "Isoform133145_5";
chr16	Mandalorion	CDS	31606900	31606950	.	+	.	transcript_id "Isoform133145_5"; gene_id "Isoform133145_5.gene"; gene_name "Isoform133145_5";
chr16	Mandalorion	exon	31608995	31609119	.	+	.	transcript_id "Isoform133145_5"; gene_id "Isoform133145_5.gene"; gene_name "Isoform133145_5";
chr16	Mandalorion	CDS	31608995	31609119	.	+	.	transcript_id "Isoform133145_5"; gene_id "Isoform133145_5.gene"; gene_name "Isoform133145_5";
chr16	Mandalorion	exon	31610533	31610662	.	+	.	transcript_id "Isoform133145_5"; gene_id "Isoform133145_5.gene"; gene_name "Isoform133145_5";
chr16	Mandalorion	CDS	31610533	31610659	.	+	.	transcript_id "Isoform133145_5"; gene_id "Isoform133145_5.gene"; gene_name "Isoform133145_5";
chr16	Mandalorion	stop_codon	31610660	31610662	.	+	.	transcript_id "Isoform133145_5"; gene_id "Isoform133145_5.gene"; gene_name "Isoform133145_5";
chr16	Mandalorion	transcript	31482966	31610664	.	+	.	transcript_id "Isoform133148_8"; gene_id "Isoform133148_8.gene"; gene_name "Isoform133148_8";
chr16	Mandalorion	exon	31482966	31483139	.	+	.	transcript_id "Isoform133148_8"; gene_id "Isoform133148_8.gene"; gene_name "Isoform133148_8";
chr16	Mandalorion	exon	31483639	31483688	.	+	.	transcript_id "Isoform133148_8"; gene_id "Isoform133148_8.gene"; gene_name "Isoform133148_8";
chr16	Mandalorion	start_codon	31483670	31483672	.	+	.	transcript_id "Isoform133148_8"; gene_id "Isoform133148_8.gene"; gene_name "Isoform133148_8";
chr16	Mandalorion	CDS	31483670	31483688	.	+	.	transcript_id "Isoform133148_8"; gene_id "Isoform133148_8.gene"; gene_name "Isoform133148_8";
chr16	Mandalorion	exon	31484393	31484524	.	+	.	transcript_id "Isoform133148_8"; gene_id "Isoform133148_8.gene"; gene_name "Isoform133148_8";
chr16	Mandalorion	CDS	31484393	31484524	.	+	.	transcript_id "Isoform133148_8"; gene_id "Isoform133148_8.gene"; gene_name "Isoform133148_8";
chr16	Mandalorion	exon	31502946	31503112	.	+	.	transcript_id "Isoform133148_8"; gene_id "Isoform133148_8.gene"; gene_name "Isoform133148_8";
chr16	Mandalorion	CDS	31502946	31503112	.	+	.	transcript_id "Isoform133148_8"; gene_id "Isoform133148_8.gene"; gene_name "Isoform133148_8";
chr16	Mandalorion	exon	31561924	31562088	.	+	.	transcript_id "Isoform133148_8"; gene_id "Isoform133148_8.gene"; gene_name "Isoform133148_8";
chr16	Mandalorion	CDS	31561924	31562088	.	+	.	transcript_id "Isoform133148_8"; gene_id "Isoform133148_8.gene"; gene_name "Isoform133148_8";
chr16	Mandalorion	exon	31600600	31600653	.	+	.	transcript_id "Isoform133148_8"; gene_id "Isoform133148_8.gene"; gene_name "Isoform133148_8";
chr16	Mandalorion	CDS	31600600	31600653	.	+	.	transcript_id "Isoform133148_8"; gene_id "Isoform133148_8.gene"; gene_name "Isoform133148_8";
chr16	Mandalorion	exon	31606900	31606950	.	+	.	transcript_id "Isoform133148_8"; gene_id "Isoform133148_8.gene"; gene_name "Isoform133148_8";
chr16	Mandalorion	CDS	31606900	31606950	.	+	.	transcript_id "Isoform133148_8"; gene_id "Isoform133148_8.gene"; gene_name "Isoform133148_8";
chr16	Mandalorion	exon	31608995	31609119	.	+	.	transcript_id "Isoform133148_8"; gene_id "Isoform133148_8.gene"; gene_name "Isoform133148_8";
chr16	Mandalorion	CDS	31608995	31609119	.	+	.	transcript_id "Isoform133148_8"; gene_id "Isoform133148_8.gene"; gene_name "Isoform133148_8";
chr16	Mandalorion	exon	31610533	31610664	.	+	.	transcript_id "Isoform133148_8"; gene_id "Isoform133148_8.gene"; gene_name "Isoform133148_8";
chr16	Mandalorion	CDS	31610533	31610659	.	+	.	transcript_id "Isoform133148_8"; gene_id "Isoform133148_8.gene"; gene_name "Isoform133148_8";
chr16	Mandalorion	stop_codon	31610660	31610662	.	+	.	transcript_id "Isoform133148_8"; gene_id "Isoform133148_8.gene"; gene_name "Isoform133148_8";
chr16	Mandalorion	transcript	31482060	31482911	.	-	.	transcript_id "Isoform133153_10"; gene_id "Isoform133153_10.gene"; gene_name "Isoform133153_10";
chr16	Mandalorion	exon	31482060	31482911	.	-	.	transcript_id "Isoform133153_10"; gene_id "Isoform133153_10.gene"; gene_name "Isoform133153_10";
chr16	Mandalorion	transcript	31752717	31764859	.	+	.	transcript_id "Isoform133156_12"; gene_id "Isoform133156_12.gene"; gene_name "Isoform133156_12";
chr16	Mandalorion	exon	31752717	31752861	.	+	.	transcript_id "Isoform133156_12"; gene_id "Isoform133156_12.gene"; gene_name "Isoform133156_12";
chr16	Mandalorion	exon	31760731	31760924	.	+	.	transcript_id "Isoform133156_12"; gene_id "Isoform133156_12.gene"; gene_name "Isoform133156_12";
chr16	Mandalorion	start_codon	31760804	31760806	.	+	.	transcript_id "Isoform133156_12"; gene_id "Isoform133156_12.gene"; gene_name "Isoform133156_12";
chr16	Mandalorion	CDS	31760804	31760924	.	+	.	transcript_id "Isoform133156_12"; gene_id "Isoform133156_12.gene"; gene_name "Isoform133156_12";
chr16	Mandalorion	exon	31763068	31764859	.	+	.	transcript_id "Isoform133156_12"; gene_id "Isoform133156_12.gene"; gene_name "Isoform133156_12";
chr16	Mandalorion	CDS	31763068	31764623	.	+	.	transcript_id "Isoform133156_12"; gene_id "Isoform133156_12.gene"; gene_name "Isoform133156_12";
chr16	Mandalorion	stop_codon	31764624	31764626	.	+	.	transcript_id "Isoform133156_12"; gene_id "Isoform133156_12.gene"; gene_name "Isoform133156_12";
chr16	Mandalorion	transcript	31781326	31821993	.	-	.	transcript_id "Isoform133162_3"; gene_id "Isoform133162_3.gene"; gene_name "Isoform133162_3";
chr16	Mandalorion	exon	31781326	31782355	.	-	.	transcript_id "Isoform133162_3"; gene_id "Isoform133162_3.gene"; gene_name "Isoform133162_3";
chr16	Mandalorion	CDS	31782248	31782355	.	-	.	transcript_id "Isoform133162_3"; gene_id "Isoform133162_3.gene"; gene_name "Isoform133162_3";
chr16	Mandalorion	stop_codon	31782245	31782247	.	-	.	transcript_id "Isoform133162_3"; gene_id "Isoform133162_3.gene"; gene_name "Isoform133162_3";
chr16	Mandalorion	exon	31783088	31783138	.	-	.	transcript_id "Isoform133162_3"; gene_id "Isoform133162_3.gene"; gene_name "Isoform133162_3";
chr16	Mandalorion	CDS	31783088	31783138	.	-	.	transcript_id "Isoform133162_3"; gene_id "Isoform133162_3.gene"; gene_name "Isoform133162_3";
chr16	Mandalorion	exon	31784563	31784646	.	-	.	transcript_id "Isoform133162_3"; gene_id "Isoform133162_3.gene"; gene_name "Isoform133162_3";
chr16	Mandalorion	CDS	31784563	31784646	.	-	.	transcript_id "Isoform133162_3"; gene_id "Isoform133162_3.gene"; gene_name "Isoform133162_3";
chr16	Mandalorion	exon	31787618	31787755	.	-	.	transcript_id "Isoform133162_3"; gene_id "Isoform133162_3.gene"; gene_name "Isoform133162_3";
chr16	Mandalorion	CDS	31787618	31787755	.	-	.	transcript_id "Isoform133162_3"; gene_id "Isoform133162_3.gene"; gene_name "Isoform133162_3";
chr16	Mandalorion	exon	31796498	31796575	.	-	.	transcript_id "Isoform133162_3"; gene_id "Isoform133162_3.gene"; gene_name "Isoform133162_3";
chr16	Mandalorion	CDS	31796498	31796575	.	-	.	transcript_id "Isoform133162_3"; gene_id "Isoform133162_3.gene"; gene_name "Isoform133162_3";
chr16	Mandalorion	exon	31802082	31802129	.	-	.	transcript_id "Isoform133162_3"; gene_id "Isoform133162_3.gene"; gene_name "Isoform133162_3";
chr16	Mandalorion	CDS	31802082	31802129	.	-	.	transcript_id "Isoform133162_3"; gene_id "Isoform133162_3.gene"; gene_name "Isoform133162_3";
chr16	Mandalorion	exon	31802311	31802449	.	-	.	transcript_id "Isoform133162_3"; gene_id "Isoform133162_3.gene"; gene_name "Isoform133162_3";
chr16	Mandalorion	CDS	31802311	31802449	.	-	.	transcript_id "Isoform133162_3"; gene_id "Isoform133162_3.gene"; gene_name "Isoform133162_3";
chr16	Mandalorion	exon	31802586	31802691	.	-	.	transcript_id "Isoform133162_3"; gene_id "Isoform133162_3.gene"; gene_name "Isoform133162_3";
chr16	Mandalorion	start_codon	31802672	31802674	.	-	.	transcript_id "Isoform133162_3"; gene_id "Isoform133162_3.gene"; gene_name "Isoform133162_3";
chr16	Mandalorion	CDS	31802586	31802674	.	-	.	transcript_id "Isoform133162_3"; gene_id "Isoform133162_3.gene"; gene_name "Isoform133162_3";
chr16	Mandalorion	exon	31821810	31821993	.	-	.	transcript_id "Isoform133162_3"; gene_id "Isoform133162_3.gene"; gene_name "Isoform133162_3";
chr16	Mandalorion	transcript	31781122	31821986	.	-	.	transcript_id "Isoform133163_3"; gene_id "Isoform133163_3.gene"; gene_name "Isoform133163_3";
chr16	Mandalorion	exon	31781122	31782355	.	-	.	transcript_id "Isoform133163_3"; gene_id "Isoform133163_3.gene"; gene_name "Isoform133163_3";
chr16	Mandalorion	CDS	31782248	31782355	.	-	.	transcript_id "Isoform133163_3"; gene_id "Isoform133163_3.gene"; gene_name "Isoform133163_3";
chr16	Mandalorion	stop_codon	31782245	31782247	.	-	.	transcript_id "Isoform133163_3"; gene_id "Isoform133163_3.gene"; gene_name "Isoform133163_3";
chr16	Mandalorion	exon	31783088	31783138	.	-	.	transcript_id "Isoform133163_3"; gene_id "Isoform133163_3.gene"; gene_name "Isoform133163_3";
chr16	Mandalorion	CDS	31783088	31783138	.	-	.	transcript_id "Isoform133163_3"; gene_id "Isoform133163_3.gene"; gene_name "Isoform133163_3";
chr16	Mandalorion	exon	31784563	31784646	.	-	.	transcript_id "Isoform133163_3"; gene_id "Isoform133163_3.gene"; gene_name "Isoform133163_3";
chr16	Mandalorion	CDS	31784563	31784646	.	-	.	transcript_id "Isoform133163_3"; gene_id "Isoform133163_3.gene"; gene_name "Isoform133163_3";
chr16	Mandalorion	exon	31787618	31787755	.	-	.	transcript_id "Isoform133163_3"; gene_id "Isoform133163_3.gene"; gene_name "Isoform133163_3";
chr16	Mandalorion	CDS	31787618	31787755	.	-	.	transcript_id "Isoform133163_3"; gene_id "Isoform133163_3.gene"; gene_name "Isoform133163_3";
chr16	Mandalorion	exon	31796498	31796575	.	-	.	transcript_id "Isoform133163_3"; gene_id "Isoform133163_3.gene"; gene_name "Isoform133163_3";
chr16	Mandalorion	CDS	31796498	31796575	.	-	.	transcript_id "Isoform133163_3"; gene_id "Isoform133163_3.gene"; gene_name "Isoform133163_3";
chr16	Mandalorion	exon	31802082	31802129	.	-	.	transcript_id "Isoform133163_3"; gene_id "Isoform133163_3.gene"; gene_name "Isoform133163_3";
chr16	Mandalorion	CDS	31802082	31802129	.	-	.	transcript_id "Isoform133163_3"; gene_id "Isoform133163_3.gene"; gene_name "Isoform133163_3";
chr16	Mandalorion	exon	31802311	31802449	.	-	.	transcript_id "Isoform133163_3"; gene_id "Isoform133163_3.gene"; gene_name "Isoform133163_3";
chr16	Mandalorion	CDS	31802311	31802449	.	-	.	transcript_id "Isoform133163_3"; gene_id "Isoform133163_3.gene"; gene_name "Isoform133163_3";
chr16	Mandalorion	exon	31802586	31802691	.	-	.	transcript_id "Isoform133163_3"; gene_id "Isoform133163_3.gene"; gene_name "Isoform133163_3";
chr16	Mandalorion	CDS	31802586	31802691	.	-	.	transcript_id "Isoform133163_3"; gene_id "Isoform133163_3.gene"; gene_name "Isoform133163_3";
chr16	Mandalorion	exon	31807758	31809283	.	-	.	transcript_id "Isoform133163_3"; gene_id "Isoform133163_3.gene"; gene_name "Isoform133163_3";
chr16	Mandalorion	start_codon	31809250	31809252	.	-	.	transcript_id "Isoform133163_3"; gene_id "Isoform133163_3.gene"; gene_name "Isoform133163_3";
chr16	Mandalorion	CDS	31807758	31809252	.	-	.	transcript_id "Isoform133163_3"; gene_id "Isoform133163_3.gene"; gene_name "Isoform133163_3";
chr16	Mandalorion	exon	31821810	31821986	.	-	.	transcript_id "Isoform133163_3"; gene_id "Isoform133163_3.gene"; gene_name "Isoform133163_3";
chr16	Mandalorion	transcript	31781325	31821972	.	-	.	transcript_id "Isoform133164_14"; gene_id "Isoform133164_14.gene"; gene_name "Isoform133164_14";
chr16	Mandalorion	exon	31781325	31782355	.	-	.	transcript_id "Isoform133164_14"; gene_id "Isoform133164_14.gene"; gene_name "Isoform133164_14";
chr16	Mandalorion	CDS	31782248	31782355	.	-	.	transcript_id "Isoform133164_14"; gene_id "Isoform133164_14.gene"; gene_name "Isoform133164_14";
chr16	Mandalorion	stop_codon	31782245	31782247	.	-	.	transcript_id "Isoform133164_14"; gene_id "Isoform133164_14.gene"; gene_name "Isoform133164_14";
chr16	Mandalorion	exon	31783088	31783138	.	-	.	transcript_id "Isoform133164_14"; gene_id "Isoform133164_14.gene"; gene_name "Isoform133164_14";
chr16	Mandalorion	CDS	31783088	31783138	.	-	.	transcript_id "Isoform133164_14"; gene_id "Isoform133164_14.gene"; gene_name "Isoform133164_14";
chr16	Mandalorion	exon	31784563	31784646	.	-	.	transcript_id "Isoform133164_14"; gene_id "Isoform133164_14.gene"; gene_name "Isoform133164_14";
chr16	Mandalorion	CDS	31784563	31784646	.	-	.	transcript_id "Isoform133164_14"; gene_id "Isoform133164_14.gene"; gene_name "Isoform133164_14";
chr16	Mandalorion	exon	31787618	31787755	.	-	.	transcript_id "Isoform133164_14"; gene_id "Isoform133164_14.gene"; gene_name "Isoform133164_14";
chr16	Mandalorion	CDS	31787618	31787755	.	-	.	transcript_id "Isoform133164_14"; gene_id "Isoform133164_14.gene"; gene_name "Isoform133164_14";
chr16	Mandalorion	exon	31796498	31796575	.	-	.	transcript_id "Isoform133164_14"; gene_id "Isoform133164_14.gene"; gene_name "Isoform133164_14";
chr16	Mandalorion	CDS	31796498	31796575	.	-	.	transcript_id "Isoform133164_14"; gene_id "Isoform133164_14.gene"; gene_name "Isoform133164_14";
chr16	Mandalorion	exon	31802082	31802129	.	-	.	transcript_id "Isoform133164_14"; gene_id "Isoform133164_14.gene"; gene_name "Isoform133164_14";
chr16	Mandalorion	CDS	31802082	31802129	.	-	.	transcript_id "Isoform133164_14"; gene_id "Isoform133164_14.gene"; gene_name "Isoform133164_14";
chr16	Mandalorion	exon	31802311	31802449	.	-	.	transcript_id "Isoform133164_14"; gene_id "Isoform133164_14.gene"; gene_name "Isoform133164_14";
chr16	Mandalorion	CDS	31802311	31802449	.	-	.	transcript_id "Isoform133164_14"; gene_id "Isoform133164_14.gene"; gene_name "Isoform133164_14";
chr16	Mandalorion	exon	31802586	31802691	.	-	.	transcript_id "Isoform133164_14"; gene_id "Isoform133164_14.gene"; gene_name "Isoform133164_14";
chr16	Mandalorion	CDS	31802586	31802691	.	-	.	transcript_id "Isoform133164_14"; gene_id "Isoform133164_14.gene"; gene_name "Isoform133164_14";
chr16	Mandalorion	exon	31807758	31809283	.	-	.	transcript_id "Isoform133164_14"; gene_id "Isoform133164_14.gene"; gene_name "Isoform133164_14";
chr16	Mandalorion	start_codon	31809250	31809252	.	-	.	transcript_id "Isoform133164_14"; gene_id "Isoform133164_14.gene"; gene_name "Isoform133164_14";
chr16	Mandalorion	CDS	31807758	31809252	.	-	.	transcript_id "Isoform133164_14"; gene_id "Isoform133164_14.gene"; gene_name "Isoform133164_14";
chr16	Mandalorion	exon	31821810	31821972	.	-	.	transcript_id "Isoform133164_14"; gene_id "Isoform133164_14.gene"; gene_name "Isoform133164_14";
chr16	Mandalorion	transcript	31781941	31822022	.	-	.	transcript_id "Isoform133166_3"; gene_id "Isoform133166_3.gene"; gene_name "Isoform133166_3";
chr16	Mandalorion	exon	31781941	31782355	.	-	.	transcript_id "Isoform133166_3"; gene_id "Isoform133166_3.gene"; gene_name "Isoform133166_3";
chr16	Mandalorion	CDS	31782248	31782355	.	-	.	transcript_id "Isoform133166_3"; gene_id "Isoform133166_3.gene"; gene_name "Isoform133166_3";
chr16	Mandalorion	stop_codon	31782245	31782247	.	-	.	transcript_id "Isoform133166_3"; gene_id "Isoform133166_3.gene"; gene_name "Isoform133166_3";
chr16	Mandalorion	exon	31783088	31783138	.	-	.	transcript_id "Isoform133166_3"; gene_id "Isoform133166_3.gene"; gene_name "Isoform133166_3";
chr16	Mandalorion	CDS	31783088	31783138	.	-	.	transcript_id "Isoform133166_3"; gene_id "Isoform133166_3.gene"; gene_name "Isoform133166_3";
chr16	Mandalorion	exon	31784563	31784646	.	-	.	transcript_id "Isoform133166_3"; gene_id "Isoform133166_3.gene"; gene_name "Isoform133166_3";
chr16	Mandalorion	CDS	31784563	31784646	.	-	.	transcript_id "Isoform133166_3"; gene_id "Isoform133166_3.gene"; gene_name "Isoform133166_3";
chr16	Mandalorion	exon	31787618	31787755	.	-	.	transcript_id "Isoform133166_3"; gene_id "Isoform133166_3.gene"; gene_name "Isoform133166_3";
chr16	Mandalorion	CDS	31787618	31787755	.	-	.	transcript_id "Isoform133166_3"; gene_id "Isoform133166_3.gene"; gene_name "Isoform133166_3";
chr16	Mandalorion	exon	31796498	31796575	.	-	.	transcript_id "Isoform133166_3"; gene_id "Isoform133166_3.gene"; gene_name "Isoform133166_3";
chr16	Mandalorion	CDS	31796498	31796575	.	-	.	transcript_id "Isoform133166_3"; gene_id "Isoform133166_3.gene"; gene_name "Isoform133166_3";
chr16	Mandalorion	exon	31802082	31802129	.	-	.	transcript_id "Isoform133166_3"; gene_id "Isoform133166_3.gene"; gene_name "Isoform133166_3";
chr16	Mandalorion	CDS	31802082	31802129	.	-	.	transcript_id "Isoform133166_3"; gene_id "Isoform133166_3.gene"; gene_name "Isoform133166_3";
chr16	Mandalorion	exon	31802311	31802449	.	-	.	transcript_id "Isoform133166_3"; gene_id "Isoform133166_3.gene"; gene_name "Isoform133166_3";
chr16	Mandalorion	CDS	31802311	31802449	.	-	.	transcript_id "Isoform133166_3"; gene_id "Isoform133166_3.gene"; gene_name "Isoform133166_3";
chr16	Mandalorion	exon	31802586	31802691	.	-	.	transcript_id "Isoform133166_3"; gene_id "Isoform133166_3.gene"; gene_name "Isoform133166_3";
chr16	Mandalorion	CDS	31802586	31802691	.	-	.	transcript_id "Isoform133166_3"; gene_id "Isoform133166_3.gene"; gene_name "Isoform133166_3";
chr16	Mandalorion	exon	31807758	31809283	.	-	.	transcript_id "Isoform133166_3"; gene_id "Isoform133166_3.gene"; gene_name "Isoform133166_3";
chr16	Mandalorion	CDS	31807758	31809283	.	-	.	transcript_id "Isoform133166_3"; gene_id "Isoform133166_3.gene"; gene_name "Isoform133166_3";
chr16	Mandalorion	exon	31821002	31821105	.	-	.	transcript_id "Isoform133166_3"; gene_id "Isoform133166_3.gene"; gene_name "Isoform133166_3";
chr16	Mandalorion	start_codon	31821091	31821093	.	-	.	transcript_id "Isoform133166_3"; gene_id "Isoform133166_3.gene"; gene_name "Isoform133166_3";
chr16	Mandalorion	CDS	31821002	31821093	.	-	.	transcript_id "Isoform133166_3"; gene_id "Isoform133166_3.gene"; gene_name "Isoform133166_3";
chr16	Mandalorion	exon	31821810	31822022	.	-	.	transcript_id "Isoform133166_3"; gene_id "Isoform133166_3.gene"; gene_name "Isoform133166_3";
chr16	Mandalorion	transcript	31781333	31821980	.	-	.	transcript_id "Isoform133167_3"; gene_id "Isoform133167_3.gene"; gene_name "Isoform133167_3";
chr16	Mandalorion	exon	31781333	31782355	.	-	.	transcript_id "Isoform133167_3"; gene_id "Isoform133167_3.gene"; gene_name "Isoform133167_3";
chr16	Mandalorion	CDS	31782248	31782355	.	-	.	transcript_id "Isoform133167_3"; gene_id "Isoform133167_3.gene"; gene_name "Isoform133167_3";
chr16	Mandalorion	stop_codon	31782245	31782247	.	-	.	transcript_id "Isoform133167_3"; gene_id "Isoform133167_3.gene"; gene_name "Isoform133167_3";
chr16	Mandalorion	exon	31783088	31783138	.	-	.	transcript_id "Isoform133167_3"; gene_id "Isoform133167_3.gene"; gene_name "Isoform133167_3";
chr16	Mandalorion	CDS	31783088	31783138	.	-	.	transcript_id "Isoform133167_3"; gene_id "Isoform133167_3.gene"; gene_name "Isoform133167_3";
chr16	Mandalorion	exon	31784563	31784646	.	-	.	transcript_id "Isoform133167_3"; gene_id "Isoform133167_3.gene"; gene_name "Isoform133167_3";
chr16	Mandalorion	CDS	31784563	31784646	.	-	.	transcript_id "Isoform133167_3"; gene_id "Isoform133167_3.gene"; gene_name "Isoform133167_3";
chr16	Mandalorion	exon	31787618	31787755	.	-	.	transcript_id "Isoform133167_3"; gene_id "Isoform133167_3.gene"; gene_name "Isoform133167_3";
chr16	Mandalorion	CDS	31787618	31787755	.	-	.	transcript_id "Isoform133167_3"; gene_id "Isoform133167_3.gene"; gene_name "Isoform133167_3";
chr16	Mandalorion	exon	31802082	31802129	.	-	.	transcript_id "Isoform133167_3"; gene_id "Isoform133167_3.gene"; gene_name "Isoform133167_3";
chr16	Mandalorion	CDS	31802082	31802129	.	-	.	transcript_id "Isoform133167_3"; gene_id "Isoform133167_3.gene"; gene_name "Isoform133167_3";
chr16	Mandalorion	exon	31802311	31802449	.	-	.	transcript_id "Isoform133167_3"; gene_id "Isoform133167_3.gene"; gene_name "Isoform133167_3";
chr16	Mandalorion	CDS	31802311	31802449	.	-	.	transcript_id "Isoform133167_3"; gene_id "Isoform133167_3.gene"; gene_name "Isoform133167_3";
chr16	Mandalorion	exon	31802586	31802691	.	-	.	transcript_id "Isoform133167_3"; gene_id "Isoform133167_3.gene"; gene_name "Isoform133167_3";
chr16	Mandalorion	CDS	31802586	31802691	.	-	.	transcript_id "Isoform133167_3"; gene_id "Isoform133167_3.gene"; gene_name "Isoform133167_3";
chr16	Mandalorion	exon	31807758	31809283	.	-	.	transcript_id "Isoform133167_3"; gene_id "Isoform133167_3.gene"; gene_name "Isoform133167_3";
chr16	Mandalorion	start_codon	31809250	31809252	.	-	.	transcript_id "Isoform133167_3"; gene_id "Isoform133167_3.gene"; gene_name "Isoform133167_3";
chr16	Mandalorion	CDS	31807758	31809252	.	-	.	transcript_id "Isoform133167_3"; gene_id "Isoform133167_3.gene"; gene_name "Isoform133167_3";
chr16	Mandalorion	exon	31821810	31821980	.	-	.	transcript_id "Isoform133167_3"; gene_id "Isoform133167_3.gene"; gene_name "Isoform133167_3";
chr16	Mandalorion	transcript	31794633	31821989	.	-	.	transcript_id "Isoform133169_20"; gene_id "Isoform133169_20.gene"; gene_name "Isoform133169_20";
chr16	Mandalorion	exon	31794633	31794847	.	-	.	transcript_id "Isoform133169_20"; gene_id "Isoform133169_20.gene"; gene_name "Isoform133169_20";
chr16	Mandalorion	CDS	31794812	31794847	.	-	.	transcript_id "Isoform133169_20"; gene_id "Isoform133169_20.gene"; gene_name "Isoform133169_20";
chr16	Mandalorion	stop_codon	31794809	31794811	.	-	.	transcript_id "Isoform133169_20"; gene_id "Isoform133169_20.gene"; gene_name "Isoform133169_20";
chr16	Mandalorion	exon	31796498	31796575	.	-	.	transcript_id "Isoform133169_20"; gene_id "Isoform133169_20.gene"; gene_name "Isoform133169_20";
chr16	Mandalorion	CDS	31796498	31796575	.	-	.	transcript_id "Isoform133169_20"; gene_id "Isoform133169_20.gene"; gene_name "Isoform133169_20";
chr16	Mandalorion	exon	31802082	31802129	.	-	.	transcript_id "Isoform133169_20"; gene_id "Isoform133169_20.gene"; gene_name "Isoform133169_20";
chr16	Mandalorion	CDS	31802082	31802129	.	-	.	transcript_id "Isoform133169_20"; gene_id "Isoform133169_20.gene"; gene_name "Isoform133169_20";
chr16	Mandalorion	exon	31802311	31802449	.	-	.	transcript_id "Isoform133169_20"; gene_id "Isoform133169_20.gene"; gene_name "Isoform133169_20";
chr16	Mandalorion	CDS	31802311	31802449	.	-	.	transcript_id "Isoform133169_20"; gene_id "Isoform133169_20.gene"; gene_name "Isoform133169_20";
chr16	Mandalorion	exon	31802586	31802691	.	-	.	transcript_id "Isoform133169_20"; gene_id "Isoform133169_20.gene"; gene_name "Isoform133169_20";
chr16	Mandalorion	CDS	31802586	31802691	.	-	.	transcript_id "Isoform133169_20"; gene_id "Isoform133169_20.gene"; gene_name "Isoform133169_20";
chr16	Mandalorion	exon	31807758	31809283	.	-	.	transcript_id "Isoform133169_20"; gene_id "Isoform133169_20.gene"; gene_name "Isoform133169_20";
chr16	Mandalorion	start_codon	31809250	31809252	.	-	.	transcript_id "Isoform133169_20"; gene_id "Isoform133169_20.gene"; gene_name "Isoform133169_20";
chr16	Mandalorion	CDS	31807758	31809252	.	-	.	transcript_id "Isoform133169_20"; gene_id "Isoform133169_20.gene"; gene_name "Isoform133169_20";
chr16	Mandalorion	exon	31821810	31821989	.	-	.	transcript_id "Isoform133169_20"; gene_id "Isoform133169_20.gene"; gene_name "Isoform133169_20";
chr16	Mandalorion	transcript	31767410	31777001	.	+	.	transcript_id "Isoform133173_377"; gene_id "Isoform133173_377.gene"; gene_name "Isoform133173_377";
chr16	Mandalorion	exon	31767410	31767545	.	+	.	transcript_id "Isoform133173_377"; gene_id "Isoform133173_377.gene"; gene_name "Isoform133173_377";
chr16	Mandalorion	start_codon	31767468	31767470	.	+	.	transcript_id "Isoform133173_377"; gene_id "Isoform133173_377.gene"; gene_name "Isoform133173_377";
chr16	Mandalorion	CDS	31767468	31767545	.	+	.	transcript_id "Isoform133173_377"; gene_id "Isoform133173_377.gene"; gene_name "Isoform133173_377";
chr16	Mandalorion	exon	31772943	31773124	.	+	.	transcript_id "Isoform133173_377"; gene_id "Isoform133173_377.gene"; gene_name "Isoform133173_377";
chr16	Mandalorion	CDS	31772943	31773124	.	+	.	transcript_id "Isoform133173_377"; gene_id "Isoform133173_377.gene"; gene_name "Isoform133173_377";
chr16	Mandalorion	exon	31775109	31775247	.	+	.	transcript_id "Isoform133173_377"; gene_id "Isoform133173_377.gene"; gene_name "Isoform133173_377";
chr16	Mandalorion	CDS	31775109	31775247	.	+	.	transcript_id "Isoform133173_377"; gene_id "Isoform133173_377.gene"; gene_name "Isoform133173_377";
chr16	Mandalorion	exon	31775757	31777001	.	+	.	transcript_id "Isoform133173_377"; gene_id "Isoform133173_377.gene"; gene_name "Isoform133173_377";
chr16	Mandalorion	CDS	31775757	31775825	.	+	.	transcript_id "Isoform133173_377"; gene_id "Isoform133173_377.gene"; gene_name "Isoform133173_377";
chr16	Mandalorion	stop_codon	31775826	31775828	.	+	.	transcript_id "Isoform133173_377"; gene_id "Isoform133173_377.gene"; gene_name "Isoform133173_377";
chr16	Mandalorion	transcript	31767410	31777290	.	+	.	transcript_id "Isoform133175_40"; gene_id "Isoform133175_40.gene"; gene_name "Isoform133175_40";
chr16	Mandalorion	exon	31767410	31767545	.	+	.	transcript_id "Isoform133175_40"; gene_id "Isoform133175_40.gene"; gene_name "Isoform133175_40";
chr16	Mandalorion	start_codon	31767468	31767470	.	+	.	transcript_id "Isoform133175_40"; gene_id "Isoform133175_40.gene"; gene_name "Isoform133175_40";
chr16	Mandalorion	CDS	31767468	31767545	.	+	.	transcript_id "Isoform133175_40"; gene_id "Isoform133175_40.gene"; gene_name "Isoform133175_40";
chr16	Mandalorion	exon	31772943	31773124	.	+	.	transcript_id "Isoform133175_40"; gene_id "Isoform133175_40.gene"; gene_name "Isoform133175_40";
chr16	Mandalorion	CDS	31772943	31773124	.	+	.	transcript_id "Isoform133175_40"; gene_id "Isoform133175_40.gene"; gene_name "Isoform133175_40";
chr16	Mandalorion	exon	31775109	31775247	.	+	.	transcript_id "Isoform133175_40"; gene_id "Isoform133175_40.gene"; gene_name "Isoform133175_40";
chr16	Mandalorion	CDS	31775109	31775247	.	+	.	transcript_id "Isoform133175_40"; gene_id "Isoform133175_40.gene"; gene_name "Isoform133175_40";
chr16	Mandalorion	exon	31775757	31777290	.	+	.	transcript_id "Isoform133175_40"; gene_id "Isoform133175_40.gene"; gene_name "Isoform133175_40";
chr16	Mandalorion	CDS	31775757	31775825	.	+	.	transcript_id "Isoform133175_40"; gene_id "Isoform133175_40.gene"; gene_name "Isoform133175_40";
chr16	Mandalorion	stop_codon	31775826	31775828	.	+	.	transcript_id "Isoform133175_40"; gene_id "Isoform133175_40.gene"; gene_name "Isoform133175_40";
chr16	Mandalorion	transcript	31765868	31767312	.	-	.	transcript_id "Isoform133180_86"; gene_id "Isoform133180_86.gene"; gene_name "Isoform133180_86";
chr16	Mandalorion	exon	31765868	31767312	.	-	.	transcript_id "Isoform133180_86"; gene_id "Isoform133180_86.gene"; gene_name "Isoform133180_86";
chr16	Mandalorion	start_codon	31767264	31767266	.	-	.	transcript_id "Isoform133180_86"; gene_id "Isoform133180_86.gene"; gene_name "Isoform133180_86";
chr16	Mandalorion	CDS	31766982	31767266	.	-	.	transcript_id "Isoform133180_86"; gene_id "Isoform133180_86.gene"; gene_name "Isoform133180_86";
chr16	Mandalorion	stop_codon	31766979	31766981	.	-	.	transcript_id "Isoform133180_86"; gene_id "Isoform133180_86.gene"; gene_name "Isoform133180_86";
chr16	Mandalorion	transcript	31766589	31767330	.	-	.	transcript_id "Isoform133183_4422"; gene_id "Isoform133183_4422.gene"; gene_name "Isoform133183_4422";
chr16	Mandalorion	exon	31766589	31767330	.	-	.	transcript_id "Isoform133183_4422"; gene_id "Isoform133183_4422.gene"; gene_name "Isoform133183_4422";
chr16	Mandalorion	start_codon	31767264	31767266	.	-	.	transcript_id "Isoform133183_4422"; gene_id "Isoform133183_4422.gene"; gene_name "Isoform133183_4422";
chr16	Mandalorion	CDS	31766982	31767266	.	-	.	transcript_id "Isoform133183_4422"; gene_id "Isoform133183_4422.gene"; gene_name "Isoform133183_4422";
chr16	Mandalorion	stop_codon	31766979	31766981	.	-	.	transcript_id "Isoform133183_4422"; gene_id "Isoform133183_4422.gene"; gene_name "Isoform133183_4422";
chr16	Mandalorion	transcript	31822066	31822816	.	+	.	transcript_id "Isoform133189_30"; gene_id "Isoform133189_30.gene"; gene_name "Isoform133189_30";
chr16	Mandalorion	exon	31822066	31822816	.	+	.	transcript_id "Isoform133189_30"; gene_id "Isoform133189_30.gene"; gene_name "Isoform133189_30";
chr16	Mandalorion	transcript	31828259	31828496	.	+	.	transcript_id "Isoform133192_3"; gene_id "Isoform133192_3.gene"; gene_name "Isoform133192_3";
chr16	Mandalorion	exon	31828259	31828496	.	+	.	transcript_id "Isoform133192_3"; gene_id "Isoform133192_3.gene"; gene_name "Isoform133192_3";
chr16	Mandalorion	transcript	31778492	31781566	.	-	.	transcript_id "Isoform133197_3"; gene_id "Isoform133197_3.gene"; gene_name "Isoform133197_3";
chr16	Mandalorion	exon	31778492	31781566	.	-	.	transcript_id "Isoform133197_3"; gene_id "Isoform133197_3.gene"; gene_name "Isoform133197_3";
chr16	Mandalorion	start_codon	31780114	31780116	.	-	.	transcript_id "Isoform133197_3"; gene_id "Isoform133197_3.gene"; gene_name "Isoform133197_3";
chr16	Mandalorion	CDS	31779727	31780116	.	-	.	transcript_id "Isoform133197_3"; gene_id "Isoform133197_3.gene"; gene_name "Isoform133197_3";
chr16	Mandalorion	stop_codon	31779724	31779726	.	-	.	transcript_id "Isoform133197_3"; gene_id "Isoform133197_3.gene"; gene_name "Isoform133197_3";
chr16	Mandalorion	transcript	31778492	31780231	.	-	.	transcript_id "Isoform133199_4"; gene_id "Isoform133199_4.gene"; gene_name "Isoform133199_4";
chr16	Mandalorion	exon	31778492	31780231	.	-	.	transcript_id "Isoform133199_4"; gene_id "Isoform133199_4.gene"; gene_name "Isoform133199_4";
chr16	Mandalorion	start_codon	31780114	31780116	.	-	.	transcript_id "Isoform133199_4"; gene_id "Isoform133199_4.gene"; gene_name "Isoform133199_4";
chr16	Mandalorion	CDS	31779727	31780116	.	-	.	transcript_id "Isoform133199_4"; gene_id "Isoform133199_4.gene"; gene_name "Isoform133199_4";
chr16	Mandalorion	stop_codon	31779724	31779726	.	-	.	transcript_id "Isoform133199_4"; gene_id "Isoform133199_4.gene"; gene_name "Isoform133199_4";
chr16	Mandalorion	transcript	31789130	31790063	.	-	.	transcript_id "Isoform133200_3"; gene_id "Isoform133200_3.gene"; gene_name "Isoform133200_3";
chr16	Mandalorion	exon	31789130	31790063	.	-	.	transcript_id "Isoform133200_3"; gene_id "Isoform133200_3.gene"; gene_name "Isoform133200_3";
chr16	Mandalorion	transcript	31836688	31898157	.	-	.	transcript_id "Isoform133205_50"; gene_id "Isoform133205_50.gene"; gene_name "Isoform133205_50";
chr16	Mandalorion	exon	31836688	31839084	.	-	.	transcript_id "Isoform133205_50"; gene_id "Isoform133205_50.gene"; gene_name "Isoform133205_50";
chr16	Mandalorion	CDS	31839001	31839084	.	-	.	transcript_id "Isoform133205_50"; gene_id "Isoform133205_50.gene"; gene_name "Isoform133205_50";
chr16	Mandalorion	stop_codon	31838998	31839000	.	-	.	transcript_id "Isoform133205_50"; gene_id "Isoform133205_50.gene"; gene_name "Isoform133205_50";
chr16	Mandalorion	exon	31840592	31840729	.	-	.	transcript_id "Isoform133205_50"; gene_id "Isoform133205_50.gene"; gene_name "Isoform133205_50";
chr16	Mandalorion	CDS	31840592	31840729	.	-	.	transcript_id "Isoform133205_50"; gene_id "Isoform133205_50.gene"; gene_name "Isoform133205_50";
chr16	Mandalorion	exon	31841907	31842103	.	-	.	transcript_id "Isoform133205_50"; gene_id "Isoform133205_50.gene"; gene_name "Isoform133205_50";
chr16	Mandalorion	CDS	31841907	31842103	.	-	.	transcript_id "Isoform133205_50"; gene_id "Isoform133205_50.gene"; gene_name "Isoform133205_50";
chr16	Mandalorion	exon	31846530	31846629	.	-	.	transcript_id "Isoform133205_50"; gene_id "Isoform133205_50.gene"; gene_name "Isoform133205_50";
chr16	Mandalorion	CDS	31846530	31846629	.	-	.	transcript_id "Isoform133205_50"; gene_id "Isoform133205_50.gene"; gene_name "Isoform133205_50";
chr16	Mandalorion	exon	31850402	31850519	.	-	.	transcript_id "Isoform133205_50"; gene_id "Isoform133205_50.gene"; gene_name "Isoform133205_50";
chr16	Mandalorion	CDS	31850402	31850519	.	-	.	transcript_id "Isoform133205_50"; gene_id "Isoform133205_50.gene"; gene_name "Isoform133205_50";
chr16	Mandalorion	exon	31852605	31852717	.	-	.	transcript_id "Isoform133205_50"; gene_id "Isoform133205_50.gene"; gene_name "Isoform133205_50";
chr16	Mandalorion	CDS	31852605	31852717	.	-	.	transcript_id "Isoform133205_50"; gene_id "Isoform133205_50.gene"; gene_name "Isoform133205_50";
chr16	Mandalorion	exon	31853713	31853761	.	-	.	transcript_id "Isoform133205_50"; gene_id "Isoform133205_50.gene"; gene_name "Isoform133205_50";
chr16	Mandalorion	CDS	31853713	31853761	.	-	.	transcript_id "Isoform133205_50"; gene_id "Isoform133205_50.gene"; gene_name "Isoform133205_50";
chr16	Mandalorion	exon	31856063	31856126	.	-	.	transcript_id "Isoform133205_50"; gene_id "Isoform133205_50.gene"; gene_name "Isoform133205_50";
chr16	Mandalorion	CDS	31856063	31856126	.	-	.	transcript_id "Isoform133205_50"; gene_id "Isoform133205_50.gene"; gene_name "Isoform133205_50";
chr16	Mandalorion	exon	31858617	31858749	.	-	.	transcript_id "Isoform133205_50"; gene_id "Isoform133205_50.gene"; gene_name "Isoform133205_50";
chr16	Mandalorion	CDS	31858617	31858749	.	-	.	transcript_id "Isoform133205_50"; gene_id "Isoform133205_50.gene"; gene_name "Isoform133205_50";
chr16	Mandalorion	exon	31860286	31860393	.	-	.	transcript_id "Isoform133205_50"; gene_id "Isoform133205_50.gene"; gene_name "Isoform133205_50";
chr16	Mandalorion	CDS	31860286	31860393	.	-	.	transcript_id "Isoform133205_50"; gene_id "Isoform133205_50.gene"; gene_name "Isoform133205_50";
chr16	Mandalorion	exon	31861964	31861995	.	-	.	transcript_id "Isoform133205_50"; gene_id "Isoform133205_50.gene"; gene_name "Isoform133205_50";
chr16	Mandalorion	CDS	31861964	31861995	.	-	.	transcript_id "Isoform133205_50"; gene_id "Isoform133205_50.gene"; gene_name "Isoform133205_50";
chr16	Mandalorion	exon	31862671	31862818	.	-	.	transcript_id "Isoform133205_50"; gene_id "Isoform133205_50.gene"; gene_name "Isoform133205_50";
chr16	Mandalorion	CDS	31862671	31862818	.	-	.	transcript_id "Isoform133205_50"; gene_id "Isoform133205_50.gene"; gene_name "Isoform133205_50";
chr16	Mandalorion	exon	31863299	31863399	.	-	.	transcript_id "Isoform133205_50"; gene_id "Isoform133205_50.gene"; gene_name "Isoform133205_50";
chr16	Mandalorion	CDS	31863299	31863399	.	-	.	transcript_id "Isoform133205_50"; gene_id "Isoform133205_50.gene"; gene_name "Isoform133205_50";
chr16	Mandalorion	exon	31870994	31871201	.	-	.	transcript_id "Isoform133205_50"; gene_id "Isoform133205_50.gene"; gene_name "Isoform133205_50";
chr16	Mandalorion	start_codon	31871178	31871180	.	-	.	transcript_id "Isoform133205_50"; gene_id "Isoform133205_50.gene"; gene_name "Isoform133205_50";
chr16	Mandalorion	CDS	31870994	31871180	.	-	.	transcript_id "Isoform133205_50"; gene_id "Isoform133205_50.gene"; gene_name "Isoform133205_50";
chr16	Mandalorion	exon	31897906	31898157	.	-	.	transcript_id "Isoform133205_50"; gene_id "Isoform133205_50.gene"; gene_name "Isoform133205_50";
chr16	Mandalorion	transcript	31868994	31897971	.	-	.	transcript_id "Isoform133219_4"; gene_id "Isoform133219_4.gene"; gene_name "Isoform133219_4";
chr16	Mandalorion	exon	31868994	31871201	.	-	.	transcript_id "Isoform133219_4"; gene_id "Isoform133219_4.gene"; gene_name "Isoform133219_4";
chr16	Mandalorion	exon	31897906	31897971	.	-	.	transcript_id "Isoform133219_4"; gene_id "Isoform133219_4.gene"; gene_name "Isoform133219_4";
chr16	Mandalorion	transcript	31868994	31898167	.	-	.	transcript_id "Isoform133227_4"; gene_id "Isoform133227_4.gene"; gene_name "Isoform133227_4";
chr16	Mandalorion	exon	31868994	31869256	.	-	.	transcript_id "Isoform133227_4"; gene_id "Isoform133227_4.gene"; gene_name "Isoform133227_4";
chr16	Mandalorion	exon	31870994	31871201	.	-	.	transcript_id "Isoform133227_4"; gene_id "Isoform133227_4.gene"; gene_name "Isoform133227_4";
chr16	Mandalorion	exon	31897906	31898167	.	-	.	transcript_id "Isoform133227_4"; gene_id "Isoform133227_4.gene"; gene_name "Isoform133227_4";
chr16	Mandalorion	transcript	31903235	31918542	.	-	.	transcript_id "Isoform133249_16"; gene_id "Isoform133249_16.gene"; gene_name "Isoform133249_16";
chr16	Mandalorion	exon	31903235	31903444	.	-	.	transcript_id "Isoform133249_16"; gene_id "Isoform133249_16.gene"; gene_name "Isoform133249_16";
chr16	Mandalorion	CDS	31903304	31903444	.	-	.	transcript_id "Isoform133249_16"; gene_id "Isoform133249_16.gene"; gene_name "Isoform133249_16";
chr16	Mandalorion	stop_codon	31903301	31903303	.	-	.	transcript_id "Isoform133249_16"; gene_id "Isoform133249_16.gene"; gene_name "Isoform133249_16";
chr16	Mandalorion	exon	31904055	31904155	.	-	.	transcript_id "Isoform133249_16"; gene_id "Isoform133249_16.gene"; gene_name "Isoform133249_16";
chr16	Mandalorion	CDS	31904055	31904155	.	-	.	transcript_id "Isoform133249_16"; gene_id "Isoform133249_16.gene"; gene_name "Isoform133249_16";
chr16	Mandalorion	exon	31906112	31906325	.	-	.	transcript_id "Isoform133249_16"; gene_id "Isoform133249_16.gene"; gene_name "Isoform133249_16";
chr16	Mandalorion	start_codon	31906317	31906319	.	-	.	transcript_id "Isoform133249_16"; gene_id "Isoform133249_16.gene"; gene_name "Isoform133249_16";
chr16	Mandalorion	CDS	31906112	31906319	.	-	.	transcript_id "Isoform133249_16"; gene_id "Isoform133249_16.gene"; gene_name "Isoform133249_16";
chr16	Mandalorion	exon	31911162	31911303	.	-	.	transcript_id "Isoform133249_16"; gene_id "Isoform133249_16.gene"; gene_name "Isoform133249_16";
chr16	Mandalorion	exon	31914371	31914522	.	-	.	transcript_id "Isoform133249_16"; gene_id "Isoform133249_16.gene"; gene_name "Isoform133249_16";
chr16	Mandalorion	exon	31915818	31915881	.	-	.	transcript_id "Isoform133249_16"; gene_id "Isoform133249_16.gene"; gene_name "Isoform133249_16";
chr16	Mandalorion	exon	31918288	31918542	.	-	.	transcript_id "Isoform133249_16"; gene_id "Isoform133249_16.gene"; gene_name "Isoform133249_16";
chr16	Mandalorion	transcript	31903241	31918542	.	-	.	transcript_id "Isoform133251_22"; gene_id "Isoform133251_22.gene"; gene_name "Isoform133251_22";
chr16	Mandalorion	exon	31903241	31903444	.	-	.	transcript_id "Isoform133251_22"; gene_id "Isoform133251_22.gene"; gene_name "Isoform133251_22";
chr16	Mandalorion	CDS	31903304	31903444	.	-	.	transcript_id "Isoform133251_22"; gene_id "Isoform133251_22.gene"; gene_name "Isoform133251_22";
chr16	Mandalorion	stop_codon	31903301	31903303	.	-	.	transcript_id "Isoform133251_22"; gene_id "Isoform133251_22.gene"; gene_name "Isoform133251_22";
chr16	Mandalorion	exon	31904055	31904155	.	-	.	transcript_id "Isoform133251_22"; gene_id "Isoform133251_22.gene"; gene_name "Isoform133251_22";
chr16	Mandalorion	CDS	31904055	31904155	.	-	.	transcript_id "Isoform133251_22"; gene_id "Isoform133251_22.gene"; gene_name "Isoform133251_22";
chr16	Mandalorion	exon	31906112	31906325	.	-	.	transcript_id "Isoform133251_22"; gene_id "Isoform133251_22.gene"; gene_name "Isoform133251_22";
chr16	Mandalorion	start_codon	31906317	31906319	.	-	.	transcript_id "Isoform133251_22"; gene_id "Isoform133251_22.gene"; gene_name "Isoform133251_22";
chr16	Mandalorion	CDS	31906112	31906319	.	-	.	transcript_id "Isoform133251_22"; gene_id "Isoform133251_22.gene"; gene_name "Isoform133251_22";
chr16	Mandalorion	exon	31911162	31911303	.	-	.	transcript_id "Isoform133251_22"; gene_id "Isoform133251_22.gene"; gene_name "Isoform133251_22";
chr16	Mandalorion	exon	31914371	31914526	.	-	.	transcript_id "Isoform133251_22"; gene_id "Isoform133251_22.gene"; gene_name "Isoform133251_22";
chr16	Mandalorion	exon	31915818	31915881	.	-	.	transcript_id "Isoform133251_22"; gene_id "Isoform133251_22.gene"; gene_name "Isoform133251_22";
chr16	Mandalorion	exon	31918294	31918542	.	-	.	transcript_id "Isoform133251_22"; gene_id "Isoform133251_22.gene"; gene_name "Isoform133251_22";
chr16	Mandalorion	transcript	31903235	31918545	.	-	.	transcript_id "Isoform133254_57"; gene_id "Isoform133254_57.gene"; gene_name "Isoform133254_57";
chr16	Mandalorion	exon	31903235	31903444	.	-	.	transcript_id "Isoform133254_57"; gene_id "Isoform133254_57.gene"; gene_name "Isoform133254_57";
chr16	Mandalorion	CDS	31903304	31903444	.	-	.	transcript_id "Isoform133254_57"; gene_id "Isoform133254_57.gene"; gene_name "Isoform133254_57";
chr16	Mandalorion	stop_codon	31903301	31903303	.	-	.	transcript_id "Isoform133254_57"; gene_id "Isoform133254_57.gene"; gene_name "Isoform133254_57";
chr16	Mandalorion	exon	31904055	31904155	.	-	.	transcript_id "Isoform133254_57"; gene_id "Isoform133254_57.gene"; gene_name "Isoform133254_57";
chr16	Mandalorion	CDS	31904055	31904155	.	-	.	transcript_id "Isoform133254_57"; gene_id "Isoform133254_57.gene"; gene_name "Isoform133254_57";
chr16	Mandalorion	exon	31906112	31906325	.	-	.	transcript_id "Isoform133254_57"; gene_id "Isoform133254_57.gene"; gene_name "Isoform133254_57";
chr16	Mandalorion	start_codon	31906317	31906319	.	-	.	transcript_id "Isoform133254_57"; gene_id "Isoform133254_57.gene"; gene_name "Isoform133254_57";
chr16	Mandalorion	CDS	31906112	31906319	.	-	.	transcript_id "Isoform133254_57"; gene_id "Isoform133254_57.gene"; gene_name "Isoform133254_57";
chr16	Mandalorion	exon	31911162	31911303	.	-	.	transcript_id "Isoform133254_57"; gene_id "Isoform133254_57.gene"; gene_name "Isoform133254_57";
chr16	Mandalorion	exon	31914371	31914526	.	-	.	transcript_id "Isoform133254_57"; gene_id "Isoform133254_57.gene"; gene_name "Isoform133254_57";
chr16	Mandalorion	exon	31915818	31915881	.	-	.	transcript_id "Isoform133254_57"; gene_id "Isoform133254_57.gene"; gene_name "Isoform133254_57";
chr16	Mandalorion	exon	31918288	31918545	.	-	.	transcript_id "Isoform133254_57"; gene_id "Isoform133254_57.gene"; gene_name "Isoform133254_57";
chr16	Mandalorion	transcript	31903235	31918542	.	-	.	transcript_id "Isoform133256_200"; gene_id "Isoform133256_200.gene"; gene_name "Isoform133256_200";
chr16	Mandalorion	exon	31903235	31903444	.	-	.	transcript_id "Isoform133256_200"; gene_id "Isoform133256_200.gene"; gene_name "Isoform133256_200";
chr16	Mandalorion	CDS	31903304	31903444	.	-	.	transcript_id "Isoform133256_200"; gene_id "Isoform133256_200.gene"; gene_name "Isoform133256_200";
chr16	Mandalorion	stop_codon	31903301	31903303	.	-	.	transcript_id "Isoform133256_200"; gene_id "Isoform133256_200.gene"; gene_name "Isoform133256_200";
chr16	Mandalorion	exon	31904055	31904155	.	-	.	transcript_id "Isoform133256_200"; gene_id "Isoform133256_200.gene"; gene_name "Isoform133256_200";
chr16	Mandalorion	CDS	31904055	31904155	.	-	.	transcript_id "Isoform133256_200"; gene_id "Isoform133256_200.gene"; gene_name "Isoform133256_200";
chr16	Mandalorion	exon	31906112	31906325	.	-	.	transcript_id "Isoform133256_200"; gene_id "Isoform133256_200.gene"; gene_name "Isoform133256_200";
chr16	Mandalorion	start_codon	31906317	31906319	.	-	.	transcript_id "Isoform133256_200"; gene_id "Isoform133256_200.gene"; gene_name "Isoform133256_200";
chr16	Mandalorion	CDS	31906112	31906319	.	-	.	transcript_id "Isoform133256_200"; gene_id "Isoform133256_200.gene"; gene_name "Isoform133256_200";
chr16	Mandalorion	exon	31911162	31911303	.	-	.	transcript_id "Isoform133256_200"; gene_id "Isoform133256_200.gene"; gene_name "Isoform133256_200";
chr16	Mandalorion	exon	31915818	31915881	.	-	.	transcript_id "Isoform133256_200"; gene_id "Isoform133256_200.gene"; gene_name "Isoform133256_200";
chr16	Mandalorion	exon	31918294	31918542	.	-	.	transcript_id "Isoform133256_200"; gene_id "Isoform133256_200.gene"; gene_name "Isoform133256_200";
chr16	Mandalorion	transcript	31903235	31918542	.	-	.	transcript_id "Isoform133259_750"; gene_id "Isoform133259_750.gene"; gene_name "Isoform133259_750";
chr16	Mandalorion	exon	31903235	31903444	.	-	.	transcript_id "Isoform133259_750"; gene_id "Isoform133259_750.gene"; gene_name "Isoform133259_750";
chr16	Mandalorion	CDS	31903304	31903444	.	-	.	transcript_id "Isoform133259_750"; gene_id "Isoform133259_750.gene"; gene_name "Isoform133259_750";
chr16	Mandalorion	stop_codon	31903301	31903303	.	-	.	transcript_id "Isoform133259_750"; gene_id "Isoform133259_750.gene"; gene_name "Isoform133259_750";
chr16	Mandalorion	exon	31904055	31904155	.	-	.	transcript_id "Isoform133259_750"; gene_id "Isoform133259_750.gene"; gene_name "Isoform133259_750";
chr16	Mandalorion	CDS	31904055	31904155	.	-	.	transcript_id "Isoform133259_750"; gene_id "Isoform133259_750.gene"; gene_name "Isoform133259_750";
chr16	Mandalorion	exon	31906112	31906325	.	-	.	transcript_id "Isoform133259_750"; gene_id "Isoform133259_750.gene"; gene_name "Isoform133259_750";
chr16	Mandalorion	start_codon	31906317	31906319	.	-	.	transcript_id "Isoform133259_750"; gene_id "Isoform133259_750.gene"; gene_name "Isoform133259_750";
chr16	Mandalorion	CDS	31906112	31906319	.	-	.	transcript_id "Isoform133259_750"; gene_id "Isoform133259_750.gene"; gene_name "Isoform133259_750";
chr16	Mandalorion	exon	31911162	31911303	.	-	.	transcript_id "Isoform133259_750"; gene_id "Isoform133259_750.gene"; gene_name "Isoform133259_750";
chr16	Mandalorion	exon	31915818	31915881	.	-	.	transcript_id "Isoform133259_750"; gene_id "Isoform133259_750.gene"; gene_name "Isoform133259_750";
chr16	Mandalorion	exon	31918288	31918542	.	-	.	transcript_id "Isoform133259_750"; gene_id "Isoform133259_750.gene"; gene_name "Isoform133259_750";
chr16	Mandalorion	transcript	31903235	31918547	.	-	.	transcript_id "Isoform133262_32"; gene_id "Isoform133262_32.gene"; gene_name "Isoform133262_32";
chr16	Mandalorion	exon	31903235	31903444	.	-	.	transcript_id "Isoform133262_32"; gene_id "Isoform133262_32.gene"; gene_name "Isoform133262_32";
chr16	Mandalorion	CDS	31903304	31903444	.	-	.	transcript_id "Isoform133262_32"; gene_id "Isoform133262_32.gene"; gene_name "Isoform133262_32";
chr16	Mandalorion	stop_codon	31903301	31903303	.	-	.	transcript_id "Isoform133262_32"; gene_id "Isoform133262_32.gene"; gene_name "Isoform133262_32";
chr16	Mandalorion	exon	31904055	31904155	.	-	.	transcript_id "Isoform133262_32"; gene_id "Isoform133262_32.gene"; gene_name "Isoform133262_32";
chr16	Mandalorion	CDS	31904055	31904155	.	-	.	transcript_id "Isoform133262_32"; gene_id "Isoform133262_32.gene"; gene_name "Isoform133262_32";
chr16	Mandalorion	exon	31906112	31906325	.	-	.	transcript_id "Isoform133262_32"; gene_id "Isoform133262_32.gene"; gene_name "Isoform133262_32";
chr16	Mandalorion	start_codon	31906317	31906319	.	-	.	transcript_id "Isoform133262_32"; gene_id "Isoform133262_32.gene"; gene_name "Isoform133262_32";
chr16	Mandalorion	CDS	31906112	31906319	.	-	.	transcript_id "Isoform133262_32"; gene_id "Isoform133262_32.gene"; gene_name "Isoform133262_32";
chr16	Mandalorion	exon	31911162	31911303	.	-	.	transcript_id "Isoform133262_32"; gene_id "Isoform133262_32.gene"; gene_name "Isoform133262_32";
chr16	Mandalorion	exon	31918288	31918547	.	-	.	transcript_id "Isoform133262_32"; gene_id "Isoform133262_32.gene"; gene_name "Isoform133262_32";
chr16	Mandalorion	transcript	31903235	31918501	.	-	.	transcript_id "Isoform133264_14"; gene_id "Isoform133264_14.gene"; gene_name "Isoform133264_14";
chr16	Mandalorion	exon	31903235	31903444	.	-	.	transcript_id "Isoform133264_14"; gene_id "Isoform133264_14.gene"; gene_name "Isoform133264_14";
chr16	Mandalorion	exon	31904055	31904155	.	-	.	transcript_id "Isoform133264_14"; gene_id "Isoform133264_14.gene"; gene_name "Isoform133264_14";
chr16	Mandalorion	exon	31911162	31911303	.	-	.	transcript_id "Isoform133264_14"; gene_id "Isoform133264_14.gene"; gene_name "Isoform133264_14";
chr16	Mandalorion	exon	31915818	31915881	.	-	.	transcript_id "Isoform133264_14"; gene_id "Isoform133264_14.gene"; gene_name "Isoform133264_14";
chr16	Mandalorion	exon	31918294	31918501	.	-	.	transcript_id "Isoform133264_14"; gene_id "Isoform133264_14.gene"; gene_name "Isoform133264_14";
chr16	Mandalorion	transcript	31903239	31918557	.	-	.	transcript_id "Isoform133266_13"; gene_id "Isoform133266_13.gene"; gene_name "Isoform133266_13";
chr16	Mandalorion	exon	31903239	31903444	.	-	.	transcript_id "Isoform133266_13"; gene_id "Isoform133266_13.gene"; gene_name "Isoform133266_13";
chr16	Mandalorion	exon	31904055	31904155	.	-	.	transcript_id "Isoform133266_13"; gene_id "Isoform133266_13.gene"; gene_name "Isoform133266_13";
chr16	Mandalorion	exon	31911162	31911303	.	-	.	transcript_id "Isoform133266_13"; gene_id "Isoform133266_13.gene"; gene_name "Isoform133266_13";
chr16	Mandalorion	exon	31915818	31915881	.	-	.	transcript_id "Isoform133266_13"; gene_id "Isoform133266_13.gene"; gene_name "Isoform133266_13";
chr16	Mandalorion	exon	31918288	31918557	.	-	.	transcript_id "Isoform133266_13"; gene_id "Isoform133266_13.gene"; gene_name "Isoform133266_13";
chr16	Mandalorion	transcript	31918629	31926881	.	+	.	transcript_id "Isoform133270_352"; gene_id "Isoform133270_352.gene"; gene_name "Isoform133270_352";
chr16	Mandalorion	exon	31918629	31918929	.	+	.	transcript_id "Isoform133270_352"; gene_id "Isoform133270_352.gene"; gene_name "Isoform133270_352";
chr16	Mandalorion	exon	31921785	31921862	.	+	.	transcript_id "Isoform133270_352"; gene_id "Isoform133270_352.gene"; gene_name "Isoform133270_352";
chr16	Mandalorion	exon	31922702	31922865	.	+	.	transcript_id "Isoform133270_352"; gene_id "Isoform133270_352.gene"; gene_name "Isoform133270_352";
chr16	Mandalorion	start_codon	31922736	31922738	.	+	.	transcript_id "Isoform133270_352"; gene_id "Isoform133270_352.gene"; gene_name "Isoform133270_352";
chr16	Mandalorion	CDS	31922736	31922865	.	+	.	transcript_id "Isoform133270_352"; gene_id "Isoform133270_352.gene"; gene_name "Isoform133270_352";
chr16	Mandalorion	exon	31925724	31926881	.	+	.	transcript_id "Isoform133270_352"; gene_id "Isoform133270_352.gene"; gene_name "Isoform133270_352";
chr16	Mandalorion	CDS	31925724	31926082	.	+	.	transcript_id "Isoform133270_352"; gene_id "Isoform133270_352.gene"; gene_name "Isoform133270_352";
chr16	Mandalorion	stop_codon	31926083	31926085	.	+	.	transcript_id "Isoform133270_352"; gene_id "Isoform133270_352.gene"; gene_name "Isoform133270_352";
chr16	Mandalorion	transcript	31916895	31918542	.	-	.	transcript_id "Isoform133273_69"; gene_id "Isoform133273_69.gene"; gene_name "Isoform133273_69";
chr16	Mandalorion	exon	31916895	31918542	.	-	.	transcript_id "Isoform133273_69"; gene_id "Isoform133273_69.gene"; gene_name "Isoform133273_69";
chr16	Mandalorion	transcript	31961640	31984294	.	-	.	transcript_id "Isoform133281_19"; gene_id "Isoform133281_19.gene"; gene_name "Isoform133281_19";
chr16	Mandalorion	exon	31961640	31963823	.	-	.	transcript_id "Isoform133281_19"; gene_id "Isoform133281_19.gene"; gene_name "Isoform133281_19";
chr16	Mandalorion	CDS	31961853	31963823	.	-	.	transcript_id "Isoform133281_19"; gene_id "Isoform133281_19.gene"; gene_name "Isoform133281_19";
chr16	Mandalorion	stop_codon	31961850	31961852	.	-	.	transcript_id "Isoform133281_19"; gene_id "Isoform133281_19.gene"; gene_name "Isoform133281_19";
chr16	Mandalorion	exon	31966371	31966491	.	-	.	transcript_id "Isoform133281_19"; gene_id "Isoform133281_19.gene"; gene_name "Isoform133281_19";
chr16	Mandalorion	start_codon	31966476	31966478	.	-	.	transcript_id "Isoform133281_19"; gene_id "Isoform133281_19.gene"; gene_name "Isoform133281_19";
chr16	Mandalorion	CDS	31966371	31966478	.	-	.	transcript_id "Isoform133281_19"; gene_id "Isoform133281_19.gene"; gene_name "Isoform133281_19";
chr16	Mandalorion	exon	31982071	31982215	.	-	.	transcript_id "Isoform133281_19"; gene_id "Isoform133281_19.gene"; gene_name "Isoform133281_19";
chr16	Mandalorion	exon	31984198	31984294	.	-	.	transcript_id "Isoform133281_19"; gene_id "Isoform133281_19.gene"; gene_name "Isoform133281_19";
chr16	Mandalorion	transcript	31961612	31984294	.	-	.	transcript_id "Isoform133282_21"; gene_id "Isoform133282_21.gene"; gene_name "Isoform133282_21";
chr16	Mandalorion	exon	31961612	31963823	.	-	.	transcript_id "Isoform133282_21"; gene_id "Isoform133282_21.gene"; gene_name "Isoform133282_21";
chr16	Mandalorion	CDS	31961853	31963823	.	-	.	transcript_id "Isoform133282_21"; gene_id "Isoform133282_21.gene"; gene_name "Isoform133282_21";
chr16	Mandalorion	stop_codon	31961850	31961852	.	-	.	transcript_id "Isoform133282_21"; gene_id "Isoform133282_21.gene"; gene_name "Isoform133282_21";
chr16	Mandalorion	exon	31966371	31966491	.	-	.	transcript_id "Isoform133282_21"; gene_id "Isoform133282_21.gene"; gene_name "Isoform133282_21";
chr16	Mandalorion	start_codon	31966476	31966478	.	-	.	transcript_id "Isoform133282_21"; gene_id "Isoform133282_21.gene"; gene_name "Isoform133282_21";
chr16	Mandalorion	CDS	31966371	31966478	.	-	.	transcript_id "Isoform133282_21"; gene_id "Isoform133282_21.gene"; gene_name "Isoform133282_21";
chr16	Mandalorion	exon	31984150	31984294	.	-	.	transcript_id "Isoform133282_21"; gene_id "Isoform133282_21.gene"; gene_name "Isoform133282_21";
chr16	Mandalorion	transcript	31961612	31984294	.	-	.	transcript_id "Isoform133283_741"; gene_id "Isoform133283_741.gene"; gene_name "Isoform133283_741";
chr16	Mandalorion	exon	31961612	31963823	.	-	.	transcript_id "Isoform133283_741"; gene_id "Isoform133283_741.gene"; gene_name "Isoform133283_741";
chr16	Mandalorion	CDS	31961853	31963823	.	-	.	transcript_id "Isoform133283_741"; gene_id "Isoform133283_741.gene"; gene_name "Isoform133283_741";
chr16	Mandalorion	stop_codon	31961850	31961852	.	-	.	transcript_id "Isoform133283_741"; gene_id "Isoform133283_741.gene"; gene_name "Isoform133283_741";
chr16	Mandalorion	exon	31966371	31966491	.	-	.	transcript_id "Isoform133283_741"; gene_id "Isoform133283_741.gene"; gene_name "Isoform133283_741";
chr16	Mandalorion	start_codon	31966476	31966478	.	-	.	transcript_id "Isoform133283_741"; gene_id "Isoform133283_741.gene"; gene_name "Isoform133283_741";
chr16	Mandalorion	CDS	31966371	31966478	.	-	.	transcript_id "Isoform133283_741"; gene_id "Isoform133283_741.gene"; gene_name "Isoform133283_741";
chr16	Mandalorion	exon	31984198	31984294	.	-	.	transcript_id "Isoform133283_741"; gene_id "Isoform133283_741.gene"; gene_name "Isoform133283_741";
chr16	Mandalorion	transcript	31961612	31984341	.	-	.	transcript_id "Isoform133286_13"; gene_id "Isoform133286_13.gene"; gene_name "Isoform133286_13";
chr16	Mandalorion	exon	31961612	31963823	.	-	.	transcript_id "Isoform133286_13"; gene_id "Isoform133286_13.gene"; gene_name "Isoform133286_13";
chr16	Mandalorion	CDS	31961853	31963823	.	-	.	transcript_id "Isoform133286_13"; gene_id "Isoform133286_13.gene"; gene_name "Isoform133286_13";
chr16	Mandalorion	stop_codon	31961850	31961852	.	-	.	transcript_id "Isoform133286_13"; gene_id "Isoform133286_13.gene"; gene_name "Isoform133286_13";
chr16	Mandalorion	exon	31966371	31966491	.	-	.	transcript_id "Isoform133286_13"; gene_id "Isoform133286_13.gene"; gene_name "Isoform133286_13";
chr16	Mandalorion	start_codon	31966476	31966478	.	-	.	transcript_id "Isoform133286_13"; gene_id "Isoform133286_13.gene"; gene_name "Isoform133286_13";
chr16	Mandalorion	CDS	31966371	31966478	.	-	.	transcript_id "Isoform133286_13"; gene_id "Isoform133286_13.gene"; gene_name "Isoform133286_13";
chr16	Mandalorion	exon	31984198	31984341	.	-	.	transcript_id "Isoform133286_13"; gene_id "Isoform133286_13.gene"; gene_name "Isoform133286_13";
chr16	Mandalorion	transcript	31961612	31984294	.	-	.	transcript_id "Isoform133288_35"; gene_id "Isoform133288_35.gene"; gene_name "Isoform133288_35";
chr16	Mandalorion	exon	31961612	31963823	.	-	.	transcript_id "Isoform133288_35"; gene_id "Isoform133288_35.gene"; gene_name "Isoform133288_35";
chr16	Mandalorion	CDS	31961853	31963823	.	-	.	transcript_id "Isoform133288_35"; gene_id "Isoform133288_35.gene"; gene_name "Isoform133288_35";
chr16	Mandalorion	stop_codon	31961850	31961852	.	-	.	transcript_id "Isoform133288_35"; gene_id "Isoform133288_35.gene"; gene_name "Isoform133288_35";
chr16	Mandalorion	exon	31984198	31984294	.	-	.	transcript_id "Isoform133288_35"; gene_id "Isoform133288_35.gene"; gene_name "Isoform133288_35";
chr16	Mandalorion	start_codon	31984231	31984233	.	-	.	transcript_id "Isoform133288_35"; gene_id "Isoform133288_35.gene"; gene_name "Isoform133288_35";
chr16	Mandalorion	CDS	31984198	31984233	.	-	.	transcript_id "Isoform133288_35"; gene_id "Isoform133288_35.gene"; gene_name "Isoform133288_35";
chr16	Mandalorion	transcript	31967029	31972100	.	+	.	transcript_id "Isoform133289_5"; gene_id "Isoform133289_5.gene"; gene_name "Isoform133289_5";
chr16	Mandalorion	exon	31967029	31967505	.	+	.	transcript_id "Isoform133289_5"; gene_id "Isoform133289_5.gene"; gene_name "Isoform133289_5";
chr16	Mandalorion	exon	31970601	31972100	.	+	.	transcript_id "Isoform133289_5"; gene_id "Isoform133289_5.gene"; gene_name "Isoform133289_5";
chr16	Mandalorion	start_codon	31970602	31970604	.	+	.	transcript_id "Isoform133289_5"; gene_id "Isoform133289_5.gene"; gene_name "Isoform133289_5";
chr16	Mandalorion	CDS	31970602	31971003	.	+	.	transcript_id "Isoform133289_5"; gene_id "Isoform133289_5.gene"; gene_name "Isoform133289_5";
chr16	Mandalorion	stop_codon	31971004	31971006	.	+	.	transcript_id "Isoform133289_5"; gene_id "Isoform133289_5.gene"; gene_name "Isoform133289_5";
chr16	Mandalorion	transcript	31967119	31972100	.	+	.	transcript_id "Isoform133290_6"; gene_id "Isoform133290_6.gene"; gene_name "Isoform133290_6";
chr16	Mandalorion	exon	31967119	31967505	.	+	.	transcript_id "Isoform133290_6"; gene_id "Isoform133290_6.gene"; gene_name "Isoform133290_6";
chr16	Mandalorion	exon	31970601	31972100	.	+	.	transcript_id "Isoform133290_6"; gene_id "Isoform133290_6.gene"; gene_name "Isoform133290_6";
chr16	Mandalorion	start_codon	31970602	31970604	.	+	.	transcript_id "Isoform133290_6"; gene_id "Isoform133290_6.gene"; gene_name "Isoform133290_6";
chr16	Mandalorion	CDS	31970602	31971003	.	+	.	transcript_id "Isoform133290_6"; gene_id "Isoform133290_6.gene"; gene_name "Isoform133290_6";
chr16	Mandalorion	stop_codon	31971004	31971006	.	+	.	transcript_id "Isoform133290_6"; gene_id "Isoform133290_6.gene"; gene_name "Isoform133290_6";
chr16	Mandalorion	transcript	31967029	31972100	.	+	.	transcript_id "Isoform133295_4"; gene_id "Isoform133295_4.gene"; gene_name "Isoform133295_4";
chr16	Mandalorion	exon	31967029	31972100	.	+	.	transcript_id "Isoform133295_4"; gene_id "Isoform133295_4.gene"; gene_name "Isoform133295_4";
chr16	Mandalorion	start_codon	31967568	31967570	.	+	.	transcript_id "Isoform133295_4"; gene_id "Isoform133295_4.gene"; gene_name "Isoform133295_4";
chr16	Mandalorion	CDS	31967568	31970768	.	+	.	transcript_id "Isoform133295_4"; gene_id "Isoform133295_4.gene"; gene_name "Isoform133295_4";
chr16	Mandalorion	stop_codon	31970769	31970771	.	+	.	transcript_id "Isoform133295_4"; gene_id "Isoform133295_4.gene"; gene_name "Isoform133295_4";
chr16	Mandalorion	transcript	31983173	31984294	.	-	.	transcript_id "Isoform133301_10"; gene_id "Isoform133301_10.gene"; gene_name "Isoform133301_10";
chr16	Mandalorion	exon	31983173	31984294	.	-	.	transcript_id "Isoform133301_10"; gene_id "Isoform133301_10.gene"; gene_name "Isoform133301_10";
chr16	Mandalorion	transcript	32048933	32065711	.	-	.	transcript_id "Isoform133303_5"; gene_id "Isoform133303_5.gene"; gene_name "Isoform133303_5";
chr16	Mandalorion	exon	32048933	32052086	.	-	.	transcript_id "Isoform133303_5"; gene_id "Isoform133303_5.gene"; gene_name "Isoform133303_5";
chr16	Mandalorion	CDS	32051904	32052086	.	-	.	transcript_id "Isoform133303_5"; gene_id "Isoform133303_5.gene"; gene_name "Isoform133303_5";
chr16	Mandalorion	stop_codon	32051901	32051903	.	-	.	transcript_id "Isoform133303_5"; gene_id "Isoform133303_5.gene"; gene_name "Isoform133303_5";
chr16	Mandalorion	exon	32057218	32057574	.	-	.	transcript_id "Isoform133303_5"; gene_id "Isoform133303_5.gene"; gene_name "Isoform133303_5";
chr16	Mandalorion	CDS	32057218	32057574	.	-	.	transcript_id "Isoform133303_5"; gene_id "Isoform133303_5.gene"; gene_name "Isoform133303_5";
chr16	Mandalorion	exon	32065312	32065711	.	-	.	transcript_id "Isoform133303_5"; gene_id "Isoform133303_5.gene"; gene_name "Isoform133303_5";
chr16	Mandalorion	start_codon	32065627	32065629	.	-	.	transcript_id "Isoform133303_5"; gene_id "Isoform133303_5.gene"; gene_name "Isoform133303_5";
chr16	Mandalorion	CDS	32065312	32065629	.	-	.	transcript_id "Isoform133303_5"; gene_id "Isoform133303_5.gene"; gene_name "Isoform133303_5";
chr16	Mandalorion	transcript	32048933	32065760	.	-	.	transcript_id "Isoform133304_4"; gene_id "Isoform133304_4.gene"; gene_name "Isoform133304_4";
chr16	Mandalorion	exon	32048933	32052086	.	-	.	transcript_id "Isoform133304_4"; gene_id "Isoform133304_4.gene"; gene_name "Isoform133304_4";
chr16	Mandalorion	CDS	32051904	32052086	.	-	.	transcript_id "Isoform133304_4"; gene_id "Isoform133304_4.gene"; gene_name "Isoform133304_4";
chr16	Mandalorion	stop_codon	32051901	32051903	.	-	.	transcript_id "Isoform133304_4"; gene_id "Isoform133304_4.gene"; gene_name "Isoform133304_4";
chr16	Mandalorion	exon	32057218	32057574	.	-	.	transcript_id "Isoform133304_4"; gene_id "Isoform133304_4.gene"; gene_name "Isoform133304_4";
chr16	Mandalorion	CDS	32057218	32057574	.	-	.	transcript_id "Isoform133304_4"; gene_id "Isoform133304_4.gene"; gene_name "Isoform133304_4";
chr16	Mandalorion	exon	32065312	32065760	.	-	.	transcript_id "Isoform133304_4"; gene_id "Isoform133304_4.gene"; gene_name "Isoform133304_4";
chr16	Mandalorion	start_codon	32065627	32065629	.	-	.	transcript_id "Isoform133304_4"; gene_id "Isoform133304_4.gene"; gene_name "Isoform133304_4";
chr16	Mandalorion	CDS	32065312	32065629	.	-	.	transcript_id "Isoform133304_4"; gene_id "Isoform133304_4.gene"; gene_name "Isoform133304_4";
chr16	Mandalorion	transcript	32050435	32065707	.	-	.	transcript_id "Isoform133308_8"; gene_id "Isoform133308_8.gene"; gene_name "Isoform133308_8";
chr16	Mandalorion	exon	32050435	32052086	.	-	.	transcript_id "Isoform133308_8"; gene_id "Isoform133308_8.gene"; gene_name "Isoform133308_8";
chr16	Mandalorion	CDS	32051904	32052086	.	-	.	transcript_id "Isoform133308_8"; gene_id "Isoform133308_8.gene"; gene_name "Isoform133308_8";
chr16	Mandalorion	stop_codon	32051901	32051903	.	-	.	transcript_id "Isoform133308_8"; gene_id "Isoform133308_8.gene"; gene_name "Isoform133308_8";
chr16	Mandalorion	exon	32057218	32057574	.	-	.	transcript_id "Isoform133308_8"; gene_id "Isoform133308_8.gene"; gene_name "Isoform133308_8";
chr16	Mandalorion	CDS	32057218	32057574	.	-	.	transcript_id "Isoform133308_8"; gene_id "Isoform133308_8.gene"; gene_name "Isoform133308_8";
chr16	Mandalorion	exon	32065312	32065707	.	-	.	transcript_id "Isoform133308_8"; gene_id "Isoform133308_8.gene"; gene_name "Isoform133308_8";
chr16	Mandalorion	start_codon	32065627	32065629	.	-	.	transcript_id "Isoform133308_8"; gene_id "Isoform133308_8.gene"; gene_name "Isoform133308_8";
chr16	Mandalorion	CDS	32065312	32065629	.	-	.	transcript_id "Isoform133308_8"; gene_id "Isoform133308_8.gene"; gene_name "Isoform133308_8";
chr16	Mandalorion	transcript	32066063	32075893	.	+	.	transcript_id "Isoform133320_318"; gene_id "Isoform133320_318.gene"; gene_name "Isoform133320_318";
chr16	Mandalorion	exon	32066063	32066085	.	+	.	transcript_id "Isoform133320_318"; gene_id "Isoform133320_318.gene"; gene_name "Isoform133320_318";
chr16	Mandalorion	exon	32070641	32071136	.	+	.	transcript_id "Isoform133320_318"; gene_id "Isoform133320_318.gene"; gene_name "Isoform133320_318";
chr16	Mandalorion	start_codon	32070657	32070659	.	+	.	transcript_id "Isoform133320_318"; gene_id "Isoform133320_318.gene"; gene_name "Isoform133320_318";
chr16	Mandalorion	CDS	32070657	32071136	.	+	.	transcript_id "Isoform133320_318"; gene_id "Isoform133320_318.gene"; gene_name "Isoform133320_318";
chr16	Mandalorion	exon	32075277	32075893	.	+	.	transcript_id "Isoform133320_318"; gene_id "Isoform133320_318.gene"; gene_name "Isoform133320_318";
chr16	Mandalorion	CDS	32075277	32075870	.	+	.	transcript_id "Isoform133320_318"; gene_id "Isoform133320_318.gene"; gene_name "Isoform133320_318";
chr16	Mandalorion	stop_codon	32075871	32075873	.	+	.	transcript_id "Isoform133320_318"; gene_id "Isoform133320_318.gene"; gene_name "Isoform133320_318";
chr16	Mandalorion	transcript	32066085	32075893	.	+	.	transcript_id "Isoform133323_193"; gene_id "Isoform133323_193.gene"; gene_name "Isoform133323_193";
chr16	Mandalorion	exon	32066085	32066343	.	+	.	transcript_id "Isoform133323_193"; gene_id "Isoform133323_193.gene"; gene_name "Isoform133323_193";
chr16	Mandalorion	exon	32070641	32071136	.	+	.	transcript_id "Isoform133323_193"; gene_id "Isoform133323_193.gene"; gene_name "Isoform133323_193";
chr16	Mandalorion	start_codon	32070657	32070659	.	+	.	transcript_id "Isoform133323_193"; gene_id "Isoform133323_193.gene"; gene_name "Isoform133323_193";
chr16	Mandalorion	CDS	32070657	32071136	.	+	.	transcript_id "Isoform133323_193"; gene_id "Isoform133323_193.gene"; gene_name "Isoform133323_193";
chr16	Mandalorion	exon	32075277	32075893	.	+	.	transcript_id "Isoform133323_193"; gene_id "Isoform133323_193.gene"; gene_name "Isoform133323_193";
chr16	Mandalorion	CDS	32075277	32075870	.	+	.	transcript_id "Isoform133323_193"; gene_id "Isoform133323_193.gene"; gene_name "Isoform133323_193";
chr16	Mandalorion	stop_codon	32075871	32075873	.	+	.	transcript_id "Isoform133323_193"; gene_id "Isoform133323_193.gene"; gene_name "Isoform133323_193";
chr16	Mandalorion	transcript	32066096	32075893	.	+	.	transcript_id "Isoform133324_31"; gene_id "Isoform133324_31.gene"; gene_name "Isoform133324_31";
chr16	Mandalorion	exon	32066096	32066446	.	+	.	transcript_id "Isoform133324_31"; gene_id "Isoform133324_31.gene"; gene_name "Isoform133324_31";
chr16	Mandalorion	exon	32070641	32071136	.	+	.	transcript_id "Isoform133324_31"; gene_id "Isoform133324_31.gene"; gene_name "Isoform133324_31";
chr16	Mandalorion	start_codon	32070657	32070659	.	+	.	transcript_id "Isoform133324_31"; gene_id "Isoform133324_31.gene"; gene_name "Isoform133324_31";
chr16	Mandalorion	CDS	32070657	32071136	.	+	.	transcript_id "Isoform133324_31"; gene_id "Isoform133324_31.gene"; gene_name "Isoform133324_31";
chr16	Mandalorion	exon	32075277	32075893	.	+	.	transcript_id "Isoform133324_31"; gene_id "Isoform133324_31.gene"; gene_name "Isoform133324_31";
chr16	Mandalorion	CDS	32075277	32075870	.	+	.	transcript_id "Isoform133324_31"; gene_id "Isoform133324_31.gene"; gene_name "Isoform133324_31";
chr16	Mandalorion	stop_codon	32075871	32075873	.	+	.	transcript_id "Isoform133324_31"; gene_id "Isoform133324_31.gene"; gene_name "Isoform133324_31";
chr16	Mandalorion	transcript	32096275	32108546	.	+	.	transcript_id "Isoform133330_10"; gene_id "Isoform133330_10.gene"; gene_name "Isoform133330_10";
chr16	Mandalorion	exon	32096275	32097233	.	+	.	transcript_id "Isoform133330_10"; gene_id "Isoform133330_10.gene"; gene_name "Isoform133330_10";
chr16	Mandalorion	start_codon	32096933	32096935	.	+	.	transcript_id "Isoform133330_10"; gene_id "Isoform133330_10.gene"; gene_name "Isoform133330_10";
chr16	Mandalorion	CDS	32096933	32097233	.	+	.	transcript_id "Isoform133330_10"; gene_id "Isoform133330_10.gene"; gene_name "Isoform133330_10";
chr16	Mandalorion	exon	32101129	32101205	.	+	.	transcript_id "Isoform133330_10"; gene_id "Isoform133330_10.gene"; gene_name "Isoform133330_10";
chr16	Mandalorion	CDS	32101129	32101205	.	+	.	transcript_id "Isoform133330_10"; gene_id "Isoform133330_10.gene"; gene_name "Isoform133330_10";
chr16	Mandalorion	exon	32104188	32104367	.	+	.	transcript_id "Isoform133330_10"; gene_id "Isoform133330_10.gene"; gene_name "Isoform133330_10";
chr16	Mandalorion	CDS	32104188	32104367	.	+	.	transcript_id "Isoform133330_10"; gene_id "Isoform133330_10.gene"; gene_name "Isoform133330_10";
chr16	Mandalorion	exon	32107937	32108546	.	+	.	transcript_id "Isoform133330_10"; gene_id "Isoform133330_10.gene"; gene_name "Isoform133330_10";
chr16	Mandalorion	CDS	32107937	32108059	.	+	.	transcript_id "Isoform133330_10"; gene_id "Isoform133330_10.gene"; gene_name "Isoform133330_10";
chr16	Mandalorion	stop_codon	32108060	32108062	.	+	.	transcript_id "Isoform133330_10"; gene_id "Isoform133330_10.gene"; gene_name "Isoform133330_10";
chr16	Mandalorion	transcript	32096275	32119005	.	+	.	transcript_id "Isoform133334_73"; gene_id "Isoform133334_73.gene"; gene_name "Isoform133334_73";
chr16	Mandalorion	exon	32096275	32097233	.	+	.	transcript_id "Isoform133334_73"; gene_id "Isoform133334_73.gene"; gene_name "Isoform133334_73";
chr16	Mandalorion	start_codon	32096933	32096935	.	+	.	transcript_id "Isoform133334_73"; gene_id "Isoform133334_73.gene"; gene_name "Isoform133334_73";
chr16	Mandalorion	CDS	32096933	32097233	.	+	.	transcript_id "Isoform133334_73"; gene_id "Isoform133334_73.gene"; gene_name "Isoform133334_73";
chr16	Mandalorion	exon	32101129	32101205	.	+	.	transcript_id "Isoform133334_73"; gene_id "Isoform133334_73.gene"; gene_name "Isoform133334_73";
chr16	Mandalorion	CDS	32101129	32101205	.	+	.	transcript_id "Isoform133334_73"; gene_id "Isoform133334_73.gene"; gene_name "Isoform133334_73";
chr16	Mandalorion	exon	32104188	32104367	.	+	.	transcript_id "Isoform133334_73"; gene_id "Isoform133334_73.gene"; gene_name "Isoform133334_73";
chr16	Mandalorion	CDS	32104188	32104367	.	+	.	transcript_id "Isoform133334_73"; gene_id "Isoform133334_73.gene"; gene_name "Isoform133334_73";
chr16	Mandalorion	exon	32107937	32108058	.	+	.	transcript_id "Isoform133334_73"; gene_id "Isoform133334_73.gene"; gene_name "Isoform133334_73";
chr16	Mandalorion	CDS	32107937	32108058	.	+	.	transcript_id "Isoform133334_73"; gene_id "Isoform133334_73.gene"; gene_name "Isoform133334_73";
chr16	Mandalorion	exon	32110721	32110799	.	+	.	transcript_id "Isoform133334_73"; gene_id "Isoform133334_73.gene"; gene_name "Isoform133334_73";
chr16	Mandalorion	CDS	32110721	32110799	.	+	.	transcript_id "Isoform133334_73"; gene_id "Isoform133334_73.gene"; gene_name "Isoform133334_73";
chr16	Mandalorion	exon	32117206	32119005	.	+	.	transcript_id "Isoform133334_73"; gene_id "Isoform133334_73.gene"; gene_name "Isoform133334_73";
chr16	Mandalorion	CDS	32117206	32118141	.	+	.	transcript_id "Isoform133334_73"; gene_id "Isoform133334_73.gene"; gene_name "Isoform133334_73";
chr16	Mandalorion	stop_codon	32118142	32118144	.	+	.	transcript_id "Isoform133334_73"; gene_id "Isoform133334_73.gene"; gene_name "Isoform133334_73";
chr16	Mandalorion	transcript	32151041	32204255	.	+	.	transcript_id "Isoform133340_18"; gene_id "Isoform133340_18.gene"; gene_name "Isoform133340_18";
chr16	Mandalorion	exon	32151041	32151178	.	+	.	transcript_id "Isoform133340_18"; gene_id "Isoform133340_18.gene"; gene_name "Isoform133340_18";
chr16	Mandalorion	start_codon	32151106	32151108	.	+	.	transcript_id "Isoform133340_18"; gene_id "Isoform133340_18.gene"; gene_name "Isoform133340_18";
chr16	Mandalorion	CDS	32151106	32151178	.	+	.	transcript_id "Isoform133340_18"; gene_id "Isoform133340_18.gene"; gene_name "Isoform133340_18";
chr16	Mandalorion	exon	32171617	32171764	.	+	.	transcript_id "Isoform133340_18"; gene_id "Isoform133340_18.gene"; gene_name "Isoform133340_18";
chr16	Mandalorion	CDS	32171617	32171764	.	+	.	transcript_id "Isoform133340_18"; gene_id "Isoform133340_18.gene"; gene_name "Isoform133340_18";
chr16	Mandalorion	exon	32178826	32178893	.	+	.	transcript_id "Isoform133340_18"; gene_id "Isoform133340_18.gene"; gene_name "Isoform133340_18";
chr16	Mandalorion	CDS	32178826	32178893	.	+	.	transcript_id "Isoform133340_18"; gene_id "Isoform133340_18.gene"; gene_name "Isoform133340_18";
chr16	Mandalorion	exon	32186162	32186227	.	+	.	transcript_id "Isoform133340_18"; gene_id "Isoform133340_18.gene"; gene_name "Isoform133340_18";
chr16	Mandalorion	CDS	32186162	32186227	.	+	.	transcript_id "Isoform133340_18"; gene_id "Isoform133340_18.gene"; gene_name "Isoform133340_18";
chr16	Mandalorion	exon	32188133	32188245	.	+	.	transcript_id "Isoform133340_18"; gene_id "Isoform133340_18.gene"; gene_name "Isoform133340_18";
chr16	Mandalorion	CDS	32188133	32188245	.	+	.	transcript_id "Isoform133340_18"; gene_id "Isoform133340_18.gene"; gene_name "Isoform133340_18";
chr16	Mandalorion	exon	32191212	32191358	.	+	.	transcript_id "Isoform133340_18"; gene_id "Isoform133340_18.gene"; gene_name "Isoform133340_18";
chr16	Mandalorion	CDS	32191212	32191358	.	+	.	transcript_id "Isoform133340_18"; gene_id "Isoform133340_18.gene"; gene_name "Isoform133340_18";
chr16	Mandalorion	exon	32194045	32194135	.	+	.	transcript_id "Isoform133340_18"; gene_id "Isoform133340_18.gene"; gene_name "Isoform133340_18";
chr16	Mandalorion	CDS	32194045	32194135	.	+	.	transcript_id "Isoform133340_18"; gene_id "Isoform133340_18.gene"; gene_name "Isoform133340_18";
chr16	Mandalorion	exon	32194715	32194842	.	+	.	transcript_id "Isoform133340_18"; gene_id "Isoform133340_18.gene"; gene_name "Isoform133340_18";
chr16	Mandalorion	CDS	32194715	32194842	.	+	.	transcript_id "Isoform133340_18"; gene_id "Isoform133340_18.gene"; gene_name "Isoform133340_18";
chr16	Mandalorion	exon	32200080	32200473	.	+	.	transcript_id "Isoform133340_18"; gene_id "Isoform133340_18.gene"; gene_name "Isoform133340_18";
chr16	Mandalorion	CDS	32200080	32200473	.	+	.	transcript_id "Isoform133340_18"; gene_id "Isoform133340_18.gene"; gene_name "Isoform133340_18";
chr16	Mandalorion	exon	32200584	32200663	.	+	.	transcript_id "Isoform133340_18"; gene_id "Isoform133340_18.gene"; gene_name "Isoform133340_18";
chr16	Mandalorion	CDS	32200584	32200663	.	+	.	transcript_id "Isoform133340_18"; gene_id "Isoform133340_18.gene"; gene_name "Isoform133340_18";
chr16	Mandalorion	exon	32203592	32204255	.	+	.	transcript_id "Isoform133340_18"; gene_id "Isoform133340_18.gene"; gene_name "Isoform133340_18";
chr16	Mandalorion	CDS	32203592	32203750	.	+	.	transcript_id "Isoform133340_18"; gene_id "Isoform133340_18.gene"; gene_name "Isoform133340_18";
chr16	Mandalorion	stop_codon	32203751	32203753	.	+	.	transcript_id "Isoform133340_18"; gene_id "Isoform133340_18.gene"; gene_name "Isoform133340_18";
chr16	Mandalorion	transcript	32151015	32204028	.	+	.	transcript_id "Isoform133341_4"; gene_id "Isoform133341_4.gene"; gene_name "Isoform133341_4";
chr16	Mandalorion	exon	32151015	32151178	.	+	.	transcript_id "Isoform133341_4"; gene_id "Isoform133341_4.gene"; gene_name "Isoform133341_4";
chr16	Mandalorion	start_codon	32151106	32151108	.	+	.	transcript_id "Isoform133341_4"; gene_id "Isoform133341_4.gene"; gene_name "Isoform133341_4";
chr16	Mandalorion	CDS	32151106	32151178	.	+	.	transcript_id "Isoform133341_4"; gene_id "Isoform133341_4.gene"; gene_name "Isoform133341_4";
chr16	Mandalorion	exon	32171617	32171764	.	+	.	transcript_id "Isoform133341_4"; gene_id "Isoform133341_4.gene"; gene_name "Isoform133341_4";
chr16	Mandalorion	CDS	32171617	32171764	.	+	.	transcript_id "Isoform133341_4"; gene_id "Isoform133341_4.gene"; gene_name "Isoform133341_4";
chr16	Mandalorion	exon	32178826	32178893	.	+	.	transcript_id "Isoform133341_4"; gene_id "Isoform133341_4.gene"; gene_name "Isoform133341_4";
chr16	Mandalorion	CDS	32178826	32178893	.	+	.	transcript_id "Isoform133341_4"; gene_id "Isoform133341_4.gene"; gene_name "Isoform133341_4";
chr16	Mandalorion	exon	32186162	32186227	.	+	.	transcript_id "Isoform133341_4"; gene_id "Isoform133341_4.gene"; gene_name "Isoform133341_4";
chr16	Mandalorion	CDS	32186162	32186227	.	+	.	transcript_id "Isoform133341_4"; gene_id "Isoform133341_4.gene"; gene_name "Isoform133341_4";
chr16	Mandalorion	exon	32188133	32188245	.	+	.	transcript_id "Isoform133341_4"; gene_id "Isoform133341_4.gene"; gene_name "Isoform133341_4";
chr16	Mandalorion	CDS	32188133	32188245	.	+	.	transcript_id "Isoform133341_4"; gene_id "Isoform133341_4.gene"; gene_name "Isoform133341_4";
chr16	Mandalorion	exon	32191212	32191358	.	+	.	transcript_id "Isoform133341_4"; gene_id "Isoform133341_4.gene"; gene_name "Isoform133341_4";
chr16	Mandalorion	CDS	32191212	32191358	.	+	.	transcript_id "Isoform133341_4"; gene_id "Isoform133341_4.gene"; gene_name "Isoform133341_4";
chr16	Mandalorion	exon	32194045	32194135	.	+	.	transcript_id "Isoform133341_4"; gene_id "Isoform133341_4.gene"; gene_name "Isoform133341_4";
chr16	Mandalorion	CDS	32194045	32194135	.	+	.	transcript_id "Isoform133341_4"; gene_id "Isoform133341_4.gene"; gene_name "Isoform133341_4";
chr16	Mandalorion	exon	32194715	32194842	.	+	.	transcript_id "Isoform133341_4"; gene_id "Isoform133341_4.gene"; gene_name "Isoform133341_4";
chr16	Mandalorion	CDS	32194715	32194842	.	+	.	transcript_id "Isoform133341_4"; gene_id "Isoform133341_4.gene"; gene_name "Isoform133341_4";
chr16	Mandalorion	exon	32200080	32200473	.	+	.	transcript_id "Isoform133341_4"; gene_id "Isoform133341_4.gene"; gene_name "Isoform133341_4";
chr16	Mandalorion	CDS	32200080	32200473	.	+	.	transcript_id "Isoform133341_4"; gene_id "Isoform133341_4.gene"; gene_name "Isoform133341_4";
chr16	Mandalorion	exon	32200584	32200663	.	+	.	transcript_id "Isoform133341_4"; gene_id "Isoform133341_4.gene"; gene_name "Isoform133341_4";
chr16	Mandalorion	CDS	32200584	32200663	.	+	.	transcript_id "Isoform133341_4"; gene_id "Isoform133341_4.gene"; gene_name "Isoform133341_4";
chr16	Mandalorion	exon	32203592	32204028	.	+	.	transcript_id "Isoform133341_4"; gene_id "Isoform133341_4.gene"; gene_name "Isoform133341_4";
chr16	Mandalorion	CDS	32203592	32203750	.	+	.	transcript_id "Isoform133341_4"; gene_id "Isoform133341_4.gene"; gene_name "Isoform133341_4";
chr16	Mandalorion	stop_codon	32203751	32203753	.	+	.	transcript_id "Isoform133341_4"; gene_id "Isoform133341_4.gene"; gene_name "Isoform133341_4";
chr16	Mandalorion	transcript	32151045	32204653	.	+	.	transcript_id "Isoform133342_3"; gene_id "Isoform133342_3.gene"; gene_name "Isoform133342_3";
chr16	Mandalorion	exon	32151045	32151178	.	+	.	transcript_id "Isoform133342_3"; gene_id "Isoform133342_3.gene"; gene_name "Isoform133342_3";
chr16	Mandalorion	start_codon	32151106	32151108	.	+	.	transcript_id "Isoform133342_3"; gene_id "Isoform133342_3.gene"; gene_name "Isoform133342_3";
chr16	Mandalorion	CDS	32151106	32151178	.	+	.	transcript_id "Isoform133342_3"; gene_id "Isoform133342_3.gene"; gene_name "Isoform133342_3";
chr16	Mandalorion	exon	32171617	32171764	.	+	.	transcript_id "Isoform133342_3"; gene_id "Isoform133342_3.gene"; gene_name "Isoform133342_3";
chr16	Mandalorion	CDS	32171617	32171764	.	+	.	transcript_id "Isoform133342_3"; gene_id "Isoform133342_3.gene"; gene_name "Isoform133342_3";
chr16	Mandalorion	exon	32178826	32178893	.	+	.	transcript_id "Isoform133342_3"; gene_id "Isoform133342_3.gene"; gene_name "Isoform133342_3";
chr16	Mandalorion	CDS	32178826	32178893	.	+	.	transcript_id "Isoform133342_3"; gene_id "Isoform133342_3.gene"; gene_name "Isoform133342_3";
chr16	Mandalorion	exon	32186162	32186227	.	+	.	transcript_id "Isoform133342_3"; gene_id "Isoform133342_3.gene"; gene_name "Isoform133342_3";
chr16	Mandalorion	CDS	32186162	32186227	.	+	.	transcript_id "Isoform133342_3"; gene_id "Isoform133342_3.gene"; gene_name "Isoform133342_3";
chr16	Mandalorion	exon	32188133	32188245	.	+	.	transcript_id "Isoform133342_3"; gene_id "Isoform133342_3.gene"; gene_name "Isoform133342_3";
chr16	Mandalorion	CDS	32188133	32188245	.	+	.	transcript_id "Isoform133342_3"; gene_id "Isoform133342_3.gene"; gene_name "Isoform133342_3";
chr16	Mandalorion	exon	32191212	32191358	.	+	.	transcript_id "Isoform133342_3"; gene_id "Isoform133342_3.gene"; gene_name "Isoform133342_3";
chr16	Mandalorion	CDS	32191212	32191358	.	+	.	transcript_id "Isoform133342_3"; gene_id "Isoform133342_3.gene"; gene_name "Isoform133342_3";
chr16	Mandalorion	exon	32194045	32194135	.	+	.	transcript_id "Isoform133342_3"; gene_id "Isoform133342_3.gene"; gene_name "Isoform133342_3";
chr16	Mandalorion	CDS	32194045	32194135	.	+	.	transcript_id "Isoform133342_3"; gene_id "Isoform133342_3.gene"; gene_name "Isoform133342_3";
chr16	Mandalorion	exon	32194715	32194842	.	+	.	transcript_id "Isoform133342_3"; gene_id "Isoform133342_3.gene"; gene_name "Isoform133342_3";
chr16	Mandalorion	CDS	32194715	32194842	.	+	.	transcript_id "Isoform133342_3"; gene_id "Isoform133342_3.gene"; gene_name "Isoform133342_3";
chr16	Mandalorion	exon	32200080	32200473	.	+	.	transcript_id "Isoform133342_3"; gene_id "Isoform133342_3.gene"; gene_name "Isoform133342_3";
chr16	Mandalorion	CDS	32200080	32200473	.	+	.	transcript_id "Isoform133342_3"; gene_id "Isoform133342_3.gene"; gene_name "Isoform133342_3";
chr16	Mandalorion	exon	32200584	32200663	.	+	.	transcript_id "Isoform133342_3"; gene_id "Isoform133342_3.gene"; gene_name "Isoform133342_3";
chr16	Mandalorion	CDS	32200584	32200663	.	+	.	transcript_id "Isoform133342_3"; gene_id "Isoform133342_3.gene"; gene_name "Isoform133342_3";
chr16	Mandalorion	exon	32203592	32204653	.	+	.	transcript_id "Isoform133342_3"; gene_id "Isoform133342_3.gene"; gene_name "Isoform133342_3";
chr16	Mandalorion	CDS	32203592	32203750	.	+	.	transcript_id "Isoform133342_3"; gene_id "Isoform133342_3.gene"; gene_name "Isoform133342_3";
chr16	Mandalorion	stop_codon	32203751	32203753	.	+	.	transcript_id "Isoform133342_3"; gene_id "Isoform133342_3.gene"; gene_name "Isoform133342_3";
chr16	Mandalorion	transcript	32151075	32204255	.	+	.	transcript_id "Isoform133343_18"; gene_id "Isoform133343_18.gene"; gene_name "Isoform133343_18";
chr16	Mandalorion	exon	32151075	32151178	.	+	.	transcript_id "Isoform133343_18"; gene_id "Isoform133343_18.gene"; gene_name "Isoform133343_18";
chr16	Mandalorion	start_codon	32151106	32151108	.	+	.	transcript_id "Isoform133343_18"; gene_id "Isoform133343_18.gene"; gene_name "Isoform133343_18";
chr16	Mandalorion	CDS	32151106	32151178	.	+	.	transcript_id "Isoform133343_18"; gene_id "Isoform133343_18.gene"; gene_name "Isoform133343_18";
chr16	Mandalorion	exon	32171617	32171764	.	+	.	transcript_id "Isoform133343_18"; gene_id "Isoform133343_18.gene"; gene_name "Isoform133343_18";
chr16	Mandalorion	CDS	32171617	32171764	.	+	.	transcript_id "Isoform133343_18"; gene_id "Isoform133343_18.gene"; gene_name "Isoform133343_18";
chr16	Mandalorion	exon	32178826	32178893	.	+	.	transcript_id "Isoform133343_18"; gene_id "Isoform133343_18.gene"; gene_name "Isoform133343_18";
chr16	Mandalorion	CDS	32178826	32178893	.	+	.	transcript_id "Isoform133343_18"; gene_id "Isoform133343_18.gene"; gene_name "Isoform133343_18";
chr16	Mandalorion	exon	32186162	32186227	.	+	.	transcript_id "Isoform133343_18"; gene_id "Isoform133343_18.gene"; gene_name "Isoform133343_18";
chr16	Mandalorion	CDS	32186162	32186227	.	+	.	transcript_id "Isoform133343_18"; gene_id "Isoform133343_18.gene"; gene_name "Isoform133343_18";
chr16	Mandalorion	exon	32188133	32188245	.	+	.	transcript_id "Isoform133343_18"; gene_id "Isoform133343_18.gene"; gene_name "Isoform133343_18";
chr16	Mandalorion	CDS	32188133	32188245	.	+	.	transcript_id "Isoform133343_18"; gene_id "Isoform133343_18.gene"; gene_name "Isoform133343_18";
chr16	Mandalorion	exon	32191212	32191358	.	+	.	transcript_id "Isoform133343_18"; gene_id "Isoform133343_18.gene"; gene_name "Isoform133343_18";
chr16	Mandalorion	CDS	32191212	32191358	.	+	.	transcript_id "Isoform133343_18"; gene_id "Isoform133343_18.gene"; gene_name "Isoform133343_18";
chr16	Mandalorion	exon	32194045	32194135	.	+	.	transcript_id "Isoform133343_18"; gene_id "Isoform133343_18.gene"; gene_name "Isoform133343_18";
chr16	Mandalorion	CDS	32194045	32194135	.	+	.	transcript_id "Isoform133343_18"; gene_id "Isoform133343_18.gene"; gene_name "Isoform133343_18";
chr16	Mandalorion	exon	32194715	32194842	.	+	.	transcript_id "Isoform133343_18"; gene_id "Isoform133343_18.gene"; gene_name "Isoform133343_18";
chr16	Mandalorion	CDS	32194715	32194842	.	+	.	transcript_id "Isoform133343_18"; gene_id "Isoform133343_18.gene"; gene_name "Isoform133343_18";
chr16	Mandalorion	exon	32200080	32200473	.	+	.	transcript_id "Isoform133343_18"; gene_id "Isoform133343_18.gene"; gene_name "Isoform133343_18";
chr16	Mandalorion	CDS	32200080	32200473	.	+	.	transcript_id "Isoform133343_18"; gene_id "Isoform133343_18.gene"; gene_name "Isoform133343_18";
chr16	Mandalorion	exon	32200584	32200663	.	+	.	transcript_id "Isoform133343_18"; gene_id "Isoform133343_18.gene"; gene_name "Isoform133343_18";
chr16	Mandalorion	CDS	32200584	32200663	.	+	.	transcript_id "Isoform133343_18"; gene_id "Isoform133343_18.gene"; gene_name "Isoform133343_18";
chr16	Mandalorion	exon	32203592	32204255	.	+	.	transcript_id "Isoform133343_18"; gene_id "Isoform133343_18.gene"; gene_name "Isoform133343_18";
chr16	Mandalorion	CDS	32203592	32203750	.	+	.	transcript_id "Isoform133343_18"; gene_id "Isoform133343_18.gene"; gene_name "Isoform133343_18";
chr16	Mandalorion	stop_codon	32203751	32203753	.	+	.	transcript_id "Isoform133343_18"; gene_id "Isoform133343_18.gene"; gene_name "Isoform133343_18";
chr16	Mandalorion	transcript	32151043	32152732	.	+	.	transcript_id "Isoform133350_8"; gene_id "Isoform133350_8.gene"; gene_name "Isoform133350_8";
chr16	Mandalorion	exon	32151043	32152732	.	+	.	transcript_id "Isoform133350_8"; gene_id "Isoform133350_8.gene"; gene_name "Isoform133350_8";
chr16	Mandalorion	start_codon	32151106	32151108	.	+	.	transcript_id "Isoform133350_8"; gene_id "Isoform133350_8.gene"; gene_name "Isoform133350_8";
chr16	Mandalorion	CDS	32151106	32151513	.	+	.	transcript_id "Isoform133350_8"; gene_id "Isoform133350_8.gene"; gene_name "Isoform133350_8";
chr16	Mandalorion	stop_codon	32151514	32151516	.	+	.	transcript_id "Isoform133350_8"; gene_id "Isoform133350_8.gene"; gene_name "Isoform133350_8";
chr16	Mandalorion	transcript	32238534	32247917	.	+	.	transcript_id "Isoform133354_27"; gene_id "Isoform133354_27.gene"; gene_name "Isoform133354_27";
chr16	Mandalorion	exon	32238534	32238745	.	+	.	transcript_id "Isoform133354_27"; gene_id "Isoform133354_27.gene"; gene_name "Isoform133354_27";
chr16	Mandalorion	start_codon	32238627	32238629	.	+	.	transcript_id "Isoform133354_27"; gene_id "Isoform133354_27.gene"; gene_name "Isoform133354_27";
chr16	Mandalorion	CDS	32238627	32238745	.	+	.	transcript_id "Isoform133354_27"; gene_id "Isoform133354_27.gene"; gene_name "Isoform133354_27";
chr16	Mandalorion	exon	32241638	32241771	.	+	.	transcript_id "Isoform133354_27"; gene_id "Isoform133354_27.gene"; gene_name "Isoform133354_27";
chr16	Mandalorion	CDS	32241638	32241771	.	+	.	transcript_id "Isoform133354_27"; gene_id "Isoform133354_27.gene"; gene_name "Isoform133354_27";
chr16	Mandalorion	exon	32244059	32244128	.	+	.	transcript_id "Isoform133354_27"; gene_id "Isoform133354_27.gene"; gene_name "Isoform133354_27";
chr16	Mandalorion	CDS	32244059	32244128	.	+	.	transcript_id "Isoform133354_27"; gene_id "Isoform133354_27.gene"; gene_name "Isoform133354_27";
chr16	Mandalorion	exon	32245676	32245739	.	+	.	transcript_id "Isoform133354_27"; gene_id "Isoform133354_27.gene"; gene_name "Isoform133354_27";
chr16	Mandalorion	CDS	32245676	32245739	.	+	.	transcript_id "Isoform133354_27"; gene_id "Isoform133354_27.gene"; gene_name "Isoform133354_27";
chr16	Mandalorion	exon	32247574	32247917	.	+	.	transcript_id "Isoform133354_27"; gene_id "Isoform133354_27.gene"; gene_name "Isoform133354_27";
chr16	Mandalorion	CDS	32247574	32247618	.	+	.	transcript_id "Isoform133354_27"; gene_id "Isoform133354_27.gene"; gene_name "Isoform133354_27";
chr16	Mandalorion	stop_codon	32247619	32247621	.	+	.	transcript_id "Isoform133354_27"; gene_id "Isoform133354_27.gene"; gene_name "Isoform133354_27";
chr16	Mandalorion	transcript	32238521	32247915	.	+	.	transcript_id "Isoform133357_5"; gene_id "Isoform133357_5.gene"; gene_name "Isoform133357_5";
chr16	Mandalorion	exon	32238521	32238745	.	+	.	transcript_id "Isoform133357_5"; gene_id "Isoform133357_5.gene"; gene_name "Isoform133357_5";
chr16	Mandalorion	start_codon	32238627	32238629	.	+	.	transcript_id "Isoform133357_5"; gene_id "Isoform133357_5.gene"; gene_name "Isoform133357_5";
chr16	Mandalorion	CDS	32238627	32238745	.	+	.	transcript_id "Isoform133357_5"; gene_id "Isoform133357_5.gene"; gene_name "Isoform133357_5";
chr16	Mandalorion	exon	32241638	32241771	.	+	.	transcript_id "Isoform133357_5"; gene_id "Isoform133357_5.gene"; gene_name "Isoform133357_5";
chr16	Mandalorion	CDS	32241638	32241771	.	+	.	transcript_id "Isoform133357_5"; gene_id "Isoform133357_5.gene"; gene_name "Isoform133357_5";
chr16	Mandalorion	exon	32245676	32245739	.	+	.	transcript_id "Isoform133357_5"; gene_id "Isoform133357_5.gene"; gene_name "Isoform133357_5";
chr16	Mandalorion	CDS	32245676	32245734	.	+	.	transcript_id "Isoform133357_5"; gene_id "Isoform133357_5.gene"; gene_name "Isoform133357_5";
chr16	Mandalorion	stop_codon	32245735	32245737	.	+	.	transcript_id "Isoform133357_5"; gene_id "Isoform133357_5.gene"; gene_name "Isoform133357_5";
chr16	Mandalorion	exon	32247574	32247915	.	+	.	transcript_id "Isoform133357_5"; gene_id "Isoform133357_5.gene"; gene_name "Isoform133357_5";
chr16	Mandalorion	transcript	32249777	32276244	.	+	.	transcript_id "Isoform133364_6"; gene_id "Isoform133364_6.gene"; gene_name "Isoform133364_6";
chr16	Mandalorion	exon	32249777	32249849	.	+	.	transcript_id "Isoform133364_6"; gene_id "Isoform133364_6.gene"; gene_name "Isoform133364_6";
chr16	Mandalorion	exon	32270523	32270649	.	+	.	transcript_id "Isoform133364_6"; gene_id "Isoform133364_6.gene"; gene_name "Isoform133364_6";
chr16	Mandalorion	exon	32274030	32276244	.	+	.	transcript_id "Isoform133364_6"; gene_id "Isoform133364_6.gene"; gene_name "Isoform133364_6";
chr16	Mandalorion	transcript	32249748	32293889	.	+	.	transcript_id "Isoform133374_127"; gene_id "Isoform133374_127.gene"; gene_name "Isoform133374_127";
chr16	Mandalorion	exon	32249748	32249849	.	+	.	transcript_id "Isoform133374_127"; gene_id "Isoform133374_127.gene"; gene_name "Isoform133374_127";
chr16	Mandalorion	exon	32270523	32270649	.	+	.	transcript_id "Isoform133374_127"; gene_id "Isoform133374_127.gene"; gene_name "Isoform133374_127";
chr16	Mandalorion	start_codon	32270533	32270535	.	+	.	transcript_id "Isoform133374_127"; gene_id "Isoform133374_127.gene"; gene_name "Isoform133374_127";
chr16	Mandalorion	CDS	32270533	32270649	.	+	.	transcript_id "Isoform133374_127"; gene_id "Isoform133374_127.gene"; gene_name "Isoform133374_127";
chr16	Mandalorion	exon	32274030	32274129	.	+	.	transcript_id "Isoform133374_127"; gene_id "Isoform133374_127.gene"; gene_name "Isoform133374_127";
chr16	Mandalorion	CDS	32274030	32274129	.	+	.	transcript_id "Isoform133374_127"; gene_id "Isoform133374_127.gene"; gene_name "Isoform133374_127";
chr16	Mandalorion	exon	32280819	32280935	.	+	.	transcript_id "Isoform133374_127"; gene_id "Isoform133374_127.gene"; gene_name "Isoform133374_127";
chr16	Mandalorion	CDS	32280819	32280935	.	+	.	transcript_id "Isoform133374_127"; gene_id "Isoform133374_127.gene"; gene_name "Isoform133374_127";
chr16	Mandalorion	exon	32281849	32282000	.	+	.	transcript_id "Isoform133374_127"; gene_id "Isoform133374_127.gene"; gene_name "Isoform133374_127";
chr16	Mandalorion	CDS	32281849	32282000	.	+	.	transcript_id "Isoform133374_127"; gene_id "Isoform133374_127.gene"; gene_name "Isoform133374_127";
chr16	Mandalorion	exon	32285258	32285336	.	+	.	transcript_id "Isoform133374_127"; gene_id "Isoform133374_127.gene"; gene_name "Isoform133374_127";
chr16	Mandalorion	CDS	32285258	32285336	.	+	.	transcript_id "Isoform133374_127"; gene_id "Isoform133374_127.gene"; gene_name "Isoform133374_127";
chr16	Mandalorion	exon	32285896	32286038	.	+	.	transcript_id "Isoform133374_127"; gene_id "Isoform133374_127.gene"; gene_name "Isoform133374_127";
chr16	Mandalorion	CDS	32285896	32286038	.	+	.	transcript_id "Isoform133374_127"; gene_id "Isoform133374_127.gene"; gene_name "Isoform133374_127";
chr16	Mandalorion	exon	32288869	32289057	.	+	.	transcript_id "Isoform133374_127"; gene_id "Isoform133374_127.gene"; gene_name "Isoform133374_127";
chr16	Mandalorion	CDS	32288869	32289057	.	+	.	transcript_id "Isoform133374_127"; gene_id "Isoform133374_127.gene"; gene_name "Isoform133374_127";
chr16	Mandalorion	exon	32290115	32293889	.	+	.	transcript_id "Isoform133374_127"; gene_id "Isoform133374_127.gene"; gene_name "Isoform133374_127";
chr16	Mandalorion	CDS	32290115	32290318	.	+	.	transcript_id "Isoform133374_127"; gene_id "Isoform133374_127.gene"; gene_name "Isoform133374_127";
chr16	Mandalorion	stop_codon	32290319	32290321	.	+	.	transcript_id "Isoform133374_127"; gene_id "Isoform133374_127.gene"; gene_name "Isoform133374_127";
chr16	Mandalorion	transcript	32250170	32293889	.	+	.	transcript_id "Isoform133387_8"; gene_id "Isoform133387_8.gene"; gene_name "Isoform133387_8";
chr16	Mandalorion	exon	32250170	32250256	.	+	.	transcript_id "Isoform133387_8"; gene_id "Isoform133387_8.gene"; gene_name "Isoform133387_8";
chr16	Mandalorion	exon	32270523	32270649	.	+	.	transcript_id "Isoform133387_8"; gene_id "Isoform133387_8.gene"; gene_name "Isoform133387_8";
chr16	Mandalorion	start_codon	32270533	32270535	.	+	.	transcript_id "Isoform133387_8"; gene_id "Isoform133387_8.gene"; gene_name "Isoform133387_8";
chr16	Mandalorion	CDS	32270533	32270649	.	+	.	transcript_id "Isoform133387_8"; gene_id "Isoform133387_8.gene"; gene_name "Isoform133387_8";
chr16	Mandalorion	exon	32274030	32274129	.	+	.	transcript_id "Isoform133387_8"; gene_id "Isoform133387_8.gene"; gene_name "Isoform133387_8";
chr16	Mandalorion	CDS	32274030	32274129	.	+	.	transcript_id "Isoform133387_8"; gene_id "Isoform133387_8.gene"; gene_name "Isoform133387_8";
chr16	Mandalorion	exon	32280819	32280935	.	+	.	transcript_id "Isoform133387_8"; gene_id "Isoform133387_8.gene"; gene_name "Isoform133387_8";
chr16	Mandalorion	CDS	32280819	32280935	.	+	.	transcript_id "Isoform133387_8"; gene_id "Isoform133387_8.gene"; gene_name "Isoform133387_8";
chr16	Mandalorion	exon	32281849	32282000	.	+	.	transcript_id "Isoform133387_8"; gene_id "Isoform133387_8.gene"; gene_name "Isoform133387_8";
chr16	Mandalorion	CDS	32281849	32282000	.	+	.	transcript_id "Isoform133387_8"; gene_id "Isoform133387_8.gene"; gene_name "Isoform133387_8";
chr16	Mandalorion	exon	32285258	32285336	.	+	.	transcript_id "Isoform133387_8"; gene_id "Isoform133387_8.gene"; gene_name "Isoform133387_8";
chr16	Mandalorion	CDS	32285258	32285336	.	+	.	transcript_id "Isoform133387_8"; gene_id "Isoform133387_8.gene"; gene_name "Isoform133387_8";
chr16	Mandalorion	exon	32285896	32286038	.	+	.	transcript_id "Isoform133387_8"; gene_id "Isoform133387_8.gene"; gene_name "Isoform133387_8";
chr16	Mandalorion	CDS	32285896	32286038	.	+	.	transcript_id "Isoform133387_8"; gene_id "Isoform133387_8.gene"; gene_name "Isoform133387_8";
chr16	Mandalorion	exon	32288869	32289057	.	+	.	transcript_id "Isoform133387_8"; gene_id "Isoform133387_8.gene"; gene_name "Isoform133387_8";
chr16	Mandalorion	CDS	32288869	32289057	.	+	.	transcript_id "Isoform133387_8"; gene_id "Isoform133387_8.gene"; gene_name "Isoform133387_8";
chr16	Mandalorion	exon	32290115	32293889	.	+	.	transcript_id "Isoform133387_8"; gene_id "Isoform133387_8.gene"; gene_name "Isoform133387_8";
chr16	Mandalorion	CDS	32290115	32290318	.	+	.	transcript_id "Isoform133387_8"; gene_id "Isoform133387_8.gene"; gene_name "Isoform133387_8";
chr16	Mandalorion	stop_codon	32290319	32290321	.	+	.	transcript_id "Isoform133387_8"; gene_id "Isoform133387_8.gene"; gene_name "Isoform133387_8";
chr16	Mandalorion	transcript	32369059	32372558	.	+	.	transcript_id "Isoform133403_4"; gene_id "Isoform133403_4.gene"; gene_name "Isoform133403_4";
chr16	Mandalorion	exon	32369059	32369239	.	+	.	transcript_id "Isoform133403_4"; gene_id "Isoform133403_4.gene"; gene_name "Isoform133403_4";
chr16	Mandalorion	start_codon	32369189	32369191	.	+	.	transcript_id "Isoform133403_4"; gene_id "Isoform133403_4.gene"; gene_name "Isoform133403_4";
chr16	Mandalorion	CDS	32369189	32369239	.	+	.	transcript_id "Isoform133403_4"; gene_id "Isoform133403_4.gene"; gene_name "Isoform133403_4";
chr16	Mandalorion	exon	32371531	32372558	.	+	.	transcript_id "Isoform133403_4"; gene_id "Isoform133403_4.gene"; gene_name "Isoform133403_4";
chr16	Mandalorion	CDS	32371531	32371755	.	+	.	transcript_id "Isoform133403_4"; gene_id "Isoform133403_4.gene"; gene_name "Isoform133403_4";
chr16	Mandalorion	stop_codon	32371756	32371758	.	+	.	transcript_id "Isoform133403_4"; gene_id "Isoform133403_4.gene"; gene_name "Isoform133403_4";
chr16	Mandalorion	transcript	32427795	32449198	.	+	.	transcript_id "Isoform133406_3"; gene_id "Isoform133406_3.gene"; gene_name "Isoform133406_3";
chr16	Mandalorion	exon	32427795	32427854	.	+	.	transcript_id "Isoform133406_3"; gene_id "Isoform133406_3.gene"; gene_name "Isoform133406_3";
chr16	Mandalorion	exon	32431986	32432044	.	+	.	transcript_id "Isoform133406_3"; gene_id "Isoform133406_3.gene"; gene_name "Isoform133406_3";
chr16	Mandalorion	start_codon	32432012	32432014	.	+	.	transcript_id "Isoform133406_3"; gene_id "Isoform133406_3.gene"; gene_name "Isoform133406_3";
chr16	Mandalorion	CDS	32432012	32432044	.	+	.	transcript_id "Isoform133406_3"; gene_id "Isoform133406_3.gene"; gene_name "Isoform133406_3";
chr16	Mandalorion	exon	32433384	32433585	.	+	.	transcript_id "Isoform133406_3"; gene_id "Isoform133406_3.gene"; gene_name "Isoform133406_3";
chr16	Mandalorion	CDS	32433384	32433585	.	+	.	transcript_id "Isoform133406_3"; gene_id "Isoform133406_3.gene"; gene_name "Isoform133406_3";
chr16	Mandalorion	exon	32434011	32434212	.	+	.	transcript_id "Isoform133406_3"; gene_id "Isoform133406_3.gene"; gene_name "Isoform133406_3";
chr16	Mandalorion	CDS	32434011	32434212	.	+	.	transcript_id "Isoform133406_3"; gene_id "Isoform133406_3.gene"; gene_name "Isoform133406_3";
chr16	Mandalorion	exon	32435567	32435716	.	+	.	transcript_id "Isoform133406_3"; gene_id "Isoform133406_3.gene"; gene_name "Isoform133406_3";
chr16	Mandalorion	CDS	32435567	32435716	.	+	.	transcript_id "Isoform133406_3"; gene_id "Isoform133406_3.gene"; gene_name "Isoform133406_3";
chr16	Mandalorion	exon	32435915	32436017	.	+	.	transcript_id "Isoform133406_3"; gene_id "Isoform133406_3.gene"; gene_name "Isoform133406_3";
chr16	Mandalorion	CDS	32435915	32436017	.	+	.	transcript_id "Isoform133406_3"; gene_id "Isoform133406_3.gene"; gene_name "Isoform133406_3";
chr16	Mandalorion	exon	32437036	32437149	.	+	.	transcript_id "Isoform133406_3"; gene_id "Isoform133406_3.gene"; gene_name "Isoform133406_3";
chr16	Mandalorion	CDS	32437036	32437149	.	+	.	transcript_id "Isoform133406_3"; gene_id "Isoform133406_3.gene"; gene_name "Isoform133406_3";
chr16	Mandalorion	exon	32437451	32437549	.	+	.	transcript_id "Isoform133406_3"; gene_id "Isoform133406_3.gene"; gene_name "Isoform133406_3";
chr16	Mandalorion	CDS	32437451	32437549	.	+	.	transcript_id "Isoform133406_3"; gene_id "Isoform133406_3.gene"; gene_name "Isoform133406_3";
chr16	Mandalorion	exon	32437855	32437994	.	+	.	transcript_id "Isoform133406_3"; gene_id "Isoform133406_3.gene"; gene_name "Isoform133406_3";
chr16	Mandalorion	CDS	32437855	32437994	.	+	.	transcript_id "Isoform133406_3"; gene_id "Isoform133406_3.gene"; gene_name "Isoform133406_3";
chr16	Mandalorion	exon	32439184	32439341	.	+	.	transcript_id "Isoform133406_3"; gene_id "Isoform133406_3.gene"; gene_name "Isoform133406_3";
chr16	Mandalorion	CDS	32439184	32439341	.	+	.	transcript_id "Isoform133406_3"; gene_id "Isoform133406_3.gene"; gene_name "Isoform133406_3";
chr16	Mandalorion	exon	32439993	32440115	.	+	.	transcript_id "Isoform133406_3"; gene_id "Isoform133406_3.gene"; gene_name "Isoform133406_3";
chr16	Mandalorion	CDS	32439993	32440115	.	+	.	transcript_id "Isoform133406_3"; gene_id "Isoform133406_3.gene"; gene_name "Isoform133406_3";
chr16	Mandalorion	exon	32441875	32441960	.	+	.	transcript_id "Isoform133406_3"; gene_id "Isoform133406_3.gene"; gene_name "Isoform133406_3";
chr16	Mandalorion	CDS	32441875	32441960	.	+	.	transcript_id "Isoform133406_3"; gene_id "Isoform133406_3.gene"; gene_name "Isoform133406_3";
chr16	Mandalorion	exon	32442190	32442253	.	+	.	transcript_id "Isoform133406_3"; gene_id "Isoform133406_3.gene"; gene_name "Isoform133406_3";
chr16	Mandalorion	CDS	32442190	32442253	.	+	.	transcript_id "Isoform133406_3"; gene_id "Isoform133406_3.gene"; gene_name "Isoform133406_3";
chr16	Mandalorion	exon	32443187	32443254	.	+	.	transcript_id "Isoform133406_3"; gene_id "Isoform133406_3.gene"; gene_name "Isoform133406_3";
chr16	Mandalorion	CDS	32443187	32443254	.	+	.	transcript_id "Isoform133406_3"; gene_id "Isoform133406_3.gene"; gene_name "Isoform133406_3";
chr16	Mandalorion	exon	32443586	32443644	.	+	.	transcript_id "Isoform133406_3"; gene_id "Isoform133406_3.gene"; gene_name "Isoform133406_3";
chr16	Mandalorion	CDS	32443586	32443644	.	+	.	transcript_id "Isoform133406_3"; gene_id "Isoform133406_3.gene"; gene_name "Isoform133406_3";
chr16	Mandalorion	exon	32443802	32443883	.	+	.	transcript_id "Isoform133406_3"; gene_id "Isoform133406_3.gene"; gene_name "Isoform133406_3";
chr16	Mandalorion	CDS	32443802	32443883	.	+	.	transcript_id "Isoform133406_3"; gene_id "Isoform133406_3.gene"; gene_name "Isoform133406_3";
chr16	Mandalorion	exon	32445367	32445588	.	+	.	transcript_id "Isoform133406_3"; gene_id "Isoform133406_3.gene"; gene_name "Isoform133406_3";
chr16	Mandalorion	CDS	32445367	32445588	.	+	.	transcript_id "Isoform133406_3"; gene_id "Isoform133406_3.gene"; gene_name "Isoform133406_3";
chr16	Mandalorion	exon	32447294	32447434	.	+	.	transcript_id "Isoform133406_3"; gene_id "Isoform133406_3.gene"; gene_name "Isoform133406_3";
chr16	Mandalorion	CDS	32447294	32447434	.	+	.	transcript_id "Isoform133406_3"; gene_id "Isoform133406_3.gene"; gene_name "Isoform133406_3";
chr16	Mandalorion	exon	32448912	32449198	.	+	.	transcript_id "Isoform133406_3"; gene_id "Isoform133406_3.gene"; gene_name "Isoform133406_3";
chr16	Mandalorion	CDS	32448912	32449151	.	+	.	transcript_id "Isoform133406_3"; gene_id "Isoform133406_3.gene"; gene_name "Isoform133406_3";
chr16	Mandalorion	stop_codon	32449152	32449154	.	+	.	transcript_id "Isoform133406_3"; gene_id "Isoform133406_3.gene"; gene_name "Isoform133406_3";
chr16	Mandalorion	transcript	32490235	32502311	.	+	.	transcript_id "Isoform133409_6"; gene_id "Isoform133409_6.gene"; gene_name "Isoform133409_6";
chr16	Mandalorion	exon	32490235	32490259	.	+	.	transcript_id "Isoform133409_6"; gene_id "Isoform133409_6.gene"; gene_name "Isoform133409_6";
chr16	Mandalorion	exon	32490357	32490451	.	+	.	transcript_id "Isoform133409_6"; gene_id "Isoform133409_6.gene"; gene_name "Isoform133409_6";
chr16	Mandalorion	start_codon	32490372	32490374	.	+	.	transcript_id "Isoform133409_6"; gene_id "Isoform133409_6.gene"; gene_name "Isoform133409_6";
chr16	Mandalorion	CDS	32490372	32490451	.	+	.	transcript_id "Isoform133409_6"; gene_id "Isoform133409_6.gene"; gene_name "Isoform133409_6";
chr16	Mandalorion	exon	32494340	32494534	.	+	.	transcript_id "Isoform133409_6"; gene_id "Isoform133409_6.gene"; gene_name "Isoform133409_6";
chr16	Mandalorion	CDS	32494340	32494534	.	+	.	transcript_id "Isoform133409_6"; gene_id "Isoform133409_6.gene"; gene_name "Isoform133409_6";
chr16	Mandalorion	exon	32496712	32496803	.	+	.	transcript_id "Isoform133409_6"; gene_id "Isoform133409_6.gene"; gene_name "Isoform133409_6";
chr16	Mandalorion	CDS	32496712	32496803	.	+	.	transcript_id "Isoform133409_6"; gene_id "Isoform133409_6.gene"; gene_name "Isoform133409_6";
chr16	Mandalorion	exon	32498277	32499625	.	+	.	transcript_id "Isoform133409_6"; gene_id "Isoform133409_6.gene"; gene_name "Isoform133409_6";
chr16	Mandalorion	CDS	32498277	32499625	.	+	.	transcript_id "Isoform133409_6"; gene_id "Isoform133409_6.gene"; gene_name "Isoform133409_6";
chr16	Mandalorion	exon	32499718	32499813	.	+	.	transcript_id "Isoform133409_6"; gene_id "Isoform133409_6.gene"; gene_name "Isoform133409_6";
chr16	Mandalorion	CDS	32499718	32499813	.	+	.	transcript_id "Isoform133409_6"; gene_id "Isoform133409_6.gene"; gene_name "Isoform133409_6";
chr16	Mandalorion	exon	32499970	32500097	.	+	.	transcript_id "Isoform133409_6"; gene_id "Isoform133409_6.gene"; gene_name "Isoform133409_6";
chr16	Mandalorion	CDS	32499970	32500097	.	+	.	transcript_id "Isoform133409_6"; gene_id "Isoform133409_6.gene"; gene_name "Isoform133409_6";
chr16	Mandalorion	exon	32501503	32502311	.	+	.	transcript_id "Isoform133409_6"; gene_id "Isoform133409_6.gene"; gene_name "Isoform133409_6";
chr16	Mandalorion	CDS	32501503	32501506	.	+	.	transcript_id "Isoform133409_6"; gene_id "Isoform133409_6.gene"; gene_name "Isoform133409_6";
chr16	Mandalorion	stop_codon	32501507	32501509	.	+	.	transcript_id "Isoform133409_6"; gene_id "Isoform133409_6.gene"; gene_name "Isoform133409_6";
chr16	Mandalorion	transcript	32491977	32502311	.	+	.	transcript_id "Isoform133410_21"; gene_id "Isoform133410_21.gene"; gene_name "Isoform133410_21";
chr16	Mandalorion	exon	32491977	32492053	.	+	.	transcript_id "Isoform133410_21"; gene_id "Isoform133410_21.gene"; gene_name "Isoform133410_21";
chr16	Mandalorion	start_codon	32492022	32492024	.	+	.	transcript_id "Isoform133410_21"; gene_id "Isoform133410_21.gene"; gene_name "Isoform133410_21";
chr16	Mandalorion	CDS	32492022	32492053	.	+	.	transcript_id "Isoform133410_21"; gene_id "Isoform133410_21.gene"; gene_name "Isoform133410_21";
chr16	Mandalorion	exon	32494340	32494534	.	+	.	transcript_id "Isoform133410_21"; gene_id "Isoform133410_21.gene"; gene_name "Isoform133410_21";
chr16	Mandalorion	CDS	32494340	32494534	.	+	.	transcript_id "Isoform133410_21"; gene_id "Isoform133410_21.gene"; gene_name "Isoform133410_21";
chr16	Mandalorion	exon	32496712	32496803	.	+	.	transcript_id "Isoform133410_21"; gene_id "Isoform133410_21.gene"; gene_name "Isoform133410_21";
chr16	Mandalorion	CDS	32496712	32496803	.	+	.	transcript_id "Isoform133410_21"; gene_id "Isoform133410_21.gene"; gene_name "Isoform133410_21";
chr16	Mandalorion	exon	32497487	32497531	.	+	.	transcript_id "Isoform133410_21"; gene_id "Isoform133410_21.gene"; gene_name "Isoform133410_21";
chr16	Mandalorion	CDS	32497487	32497531	.	+	.	transcript_id "Isoform133410_21"; gene_id "Isoform133410_21.gene"; gene_name "Isoform133410_21";
chr16	Mandalorion	exon	32498277	32499625	.	+	.	transcript_id "Isoform133410_21"; gene_id "Isoform133410_21.gene"; gene_name "Isoform133410_21";
chr16	Mandalorion	CDS	32498277	32499625	.	+	.	transcript_id "Isoform133410_21"; gene_id "Isoform133410_21.gene"; gene_name "Isoform133410_21";
chr16	Mandalorion	exon	32499718	32499813	.	+	.	transcript_id "Isoform133410_21"; gene_id "Isoform133410_21.gene"; gene_name "Isoform133410_21";
chr16	Mandalorion	CDS	32499718	32499813	.	+	.	transcript_id "Isoform133410_21"; gene_id "Isoform133410_21.gene"; gene_name "Isoform133410_21";
chr16	Mandalorion	exon	32499970	32500097	.	+	.	transcript_id "Isoform133410_21"; gene_id "Isoform133410_21.gene"; gene_name "Isoform133410_21";
chr16	Mandalorion	CDS	32499970	32500097	.	+	.	transcript_id "Isoform133410_21"; gene_id "Isoform133410_21.gene"; gene_name "Isoform133410_21";
chr16	Mandalorion	exon	32501503	32502311	.	+	.	transcript_id "Isoform133410_21"; gene_id "Isoform133410_21.gene"; gene_name "Isoform133410_21";
chr16	Mandalorion	CDS	32501503	32501506	.	+	.	transcript_id "Isoform133410_21"; gene_id "Isoform133410_21.gene"; gene_name "Isoform133410_21";
chr16	Mandalorion	stop_codon	32501507	32501509	.	+	.	transcript_id "Isoform133410_21"; gene_id "Isoform133410_21.gene"; gene_name "Isoform133410_21";
chr16	Mandalorion	transcript	32491977	32502308	.	+	.	transcript_id "Isoform133412_61"; gene_id "Isoform133412_61.gene"; gene_name "Isoform133412_61";
chr16	Mandalorion	exon	32491977	32492053	.	+	.	transcript_id "Isoform133412_61"; gene_id "Isoform133412_61.gene"; gene_name "Isoform133412_61";
chr16	Mandalorion	start_codon	32492022	32492024	.	+	.	transcript_id "Isoform133412_61"; gene_id "Isoform133412_61.gene"; gene_name "Isoform133412_61";
chr16	Mandalorion	CDS	32492022	32492053	.	+	.	transcript_id "Isoform133412_61"; gene_id "Isoform133412_61.gene"; gene_name "Isoform133412_61";
chr16	Mandalorion	exon	32494340	32494534	.	+	.	transcript_id "Isoform133412_61"; gene_id "Isoform133412_61.gene"; gene_name "Isoform133412_61";
chr16	Mandalorion	CDS	32494340	32494534	.	+	.	transcript_id "Isoform133412_61"; gene_id "Isoform133412_61.gene"; gene_name "Isoform133412_61";
chr16	Mandalorion	exon	32496712	32496803	.	+	.	transcript_id "Isoform133412_61"; gene_id "Isoform133412_61.gene"; gene_name "Isoform133412_61";
chr16	Mandalorion	CDS	32496712	32496803	.	+	.	transcript_id "Isoform133412_61"; gene_id "Isoform133412_61.gene"; gene_name "Isoform133412_61";
chr16	Mandalorion	exon	32498277	32499625	.	+	.	transcript_id "Isoform133412_61"; gene_id "Isoform133412_61.gene"; gene_name "Isoform133412_61";
chr16	Mandalorion	CDS	32498277	32499625	.	+	.	transcript_id "Isoform133412_61"; gene_id "Isoform133412_61.gene"; gene_name "Isoform133412_61";
chr16	Mandalorion	exon	32499718	32499813	.	+	.	transcript_id "Isoform133412_61"; gene_id "Isoform133412_61.gene"; gene_name "Isoform133412_61";
chr16	Mandalorion	CDS	32499718	32499813	.	+	.	transcript_id "Isoform133412_61"; gene_id "Isoform133412_61.gene"; gene_name "Isoform133412_61";
chr16	Mandalorion	exon	32499970	32500097	.	+	.	transcript_id "Isoform133412_61"; gene_id "Isoform133412_61.gene"; gene_name "Isoform133412_61";
chr16	Mandalorion	CDS	32499970	32500097	.	+	.	transcript_id "Isoform133412_61"; gene_id "Isoform133412_61.gene"; gene_name "Isoform133412_61";
chr16	Mandalorion	exon	32501503	32502308	.	+	.	transcript_id "Isoform133412_61"; gene_id "Isoform133412_61.gene"; gene_name "Isoform133412_61";
chr16	Mandalorion	CDS	32501503	32501506	.	+	.	transcript_id "Isoform133412_61"; gene_id "Isoform133412_61.gene"; gene_name "Isoform133412_61";
chr16	Mandalorion	stop_codon	32501507	32501509	.	+	.	transcript_id "Isoform133412_61"; gene_id "Isoform133412_61.gene"; gene_name "Isoform133412_61";
chr16	Mandalorion	transcript	32491977	32502308	.	+	.	transcript_id "Isoform133413_12"; gene_id "Isoform133413_12.gene"; gene_name "Isoform133413_12";
chr16	Mandalorion	exon	32491977	32492053	.	+	.	transcript_id "Isoform133413_12"; gene_id "Isoform133413_12.gene"; gene_name "Isoform133413_12";
chr16	Mandalorion	start_codon	32492022	32492024	.	+	.	transcript_id "Isoform133413_12"; gene_id "Isoform133413_12.gene"; gene_name "Isoform133413_12";
chr16	Mandalorion	CDS	32492022	32492053	.	+	.	transcript_id "Isoform133413_12"; gene_id "Isoform133413_12.gene"; gene_name "Isoform133413_12";
chr16	Mandalorion	exon	32494340	32494534	.	+	.	transcript_id "Isoform133413_12"; gene_id "Isoform133413_12.gene"; gene_name "Isoform133413_12";
chr16	Mandalorion	CDS	32494340	32494534	.	+	.	transcript_id "Isoform133413_12"; gene_id "Isoform133413_12.gene"; gene_name "Isoform133413_12";
chr16	Mandalorion	exon	32496712	32496803	.	+	.	transcript_id "Isoform133413_12"; gene_id "Isoform133413_12.gene"; gene_name "Isoform133413_12";
chr16	Mandalorion	CDS	32496712	32496803	.	+	.	transcript_id "Isoform133413_12"; gene_id "Isoform133413_12.gene"; gene_name "Isoform133413_12";
chr16	Mandalorion	exon	32498277	32499625	.	+	.	transcript_id "Isoform133413_12"; gene_id "Isoform133413_12.gene"; gene_name "Isoform133413_12";
chr16	Mandalorion	CDS	32498277	32499625	.	+	.	transcript_id "Isoform133413_12"; gene_id "Isoform133413_12.gene"; gene_name "Isoform133413_12";
chr16	Mandalorion	exon	32499724	32499813	.	+	.	transcript_id "Isoform133413_12"; gene_id "Isoform133413_12.gene"; gene_name "Isoform133413_12";
chr16	Mandalorion	CDS	32499724	32499813	.	+	.	transcript_id "Isoform133413_12"; gene_id "Isoform133413_12.gene"; gene_name "Isoform133413_12";
chr16	Mandalorion	exon	32499970	32500097	.	+	.	transcript_id "Isoform133413_12"; gene_id "Isoform133413_12.gene"; gene_name "Isoform133413_12";
chr16	Mandalorion	CDS	32499970	32500097	.	+	.	transcript_id "Isoform133413_12"; gene_id "Isoform133413_12.gene"; gene_name "Isoform133413_12";
chr16	Mandalorion	exon	32501503	32502308	.	+	.	transcript_id "Isoform133413_12"; gene_id "Isoform133413_12.gene"; gene_name "Isoform133413_12";
chr16	Mandalorion	CDS	32501503	32501506	.	+	.	transcript_id "Isoform133413_12"; gene_id "Isoform133413_12.gene"; gene_name "Isoform133413_12";
chr16	Mandalorion	stop_codon	32501507	32501509	.	+	.	transcript_id "Isoform133413_12"; gene_id "Isoform133413_12.gene"; gene_name "Isoform133413_12";
chr16	Mandalorion	transcript	32491923	32502304	.	+	.	transcript_id "Isoform133416_9"; gene_id "Isoform133416_9.gene"; gene_name "Isoform133416_9";
chr16	Mandalorion	exon	32491923	32492098	.	+	.	transcript_id "Isoform133416_9"; gene_id "Isoform133416_9.gene"; gene_name "Isoform133416_9";
chr16	Mandalorion	exon	32494340	32494534	.	+	.	transcript_id "Isoform133416_9"; gene_id "Isoform133416_9.gene"; gene_name "Isoform133416_9";
chr16	Mandalorion	exon	32496712	32496803	.	+	.	transcript_id "Isoform133416_9"; gene_id "Isoform133416_9.gene"; gene_name "Isoform133416_9";
chr16	Mandalorion	start_codon	32496731	32496733	.	+	.	transcript_id "Isoform133416_9"; gene_id "Isoform133416_9.gene"; gene_name "Isoform133416_9";
chr16	Mandalorion	CDS	32496731	32496803	.	+	.	transcript_id "Isoform133416_9"; gene_id "Isoform133416_9.gene"; gene_name "Isoform133416_9";
chr16	Mandalorion	exon	32497487	32497531	.	+	.	transcript_id "Isoform133416_9"; gene_id "Isoform133416_9.gene"; gene_name "Isoform133416_9";
chr16	Mandalorion	CDS	32497487	32497531	.	+	.	transcript_id "Isoform133416_9"; gene_id "Isoform133416_9.gene"; gene_name "Isoform133416_9";
chr16	Mandalorion	exon	32498277	32499625	.	+	.	transcript_id "Isoform133416_9"; gene_id "Isoform133416_9.gene"; gene_name "Isoform133416_9";
chr16	Mandalorion	CDS	32498277	32499625	.	+	.	transcript_id "Isoform133416_9"; gene_id "Isoform133416_9.gene"; gene_name "Isoform133416_9";
chr16	Mandalorion	exon	32499718	32499813	.	+	.	transcript_id "Isoform133416_9"; gene_id "Isoform133416_9.gene"; gene_name "Isoform133416_9";
chr16	Mandalorion	CDS	32499718	32499813	.	+	.	transcript_id "Isoform133416_9"; gene_id "Isoform133416_9.gene"; gene_name "Isoform133416_9";
chr16	Mandalorion	exon	32499970	32500097	.	+	.	transcript_id "Isoform133416_9"; gene_id "Isoform133416_9.gene"; gene_name "Isoform133416_9";
chr16	Mandalorion	CDS	32499970	32500097	.	+	.	transcript_id "Isoform133416_9"; gene_id "Isoform133416_9.gene"; gene_name "Isoform133416_9";
chr16	Mandalorion	exon	32501503	32502304	.	+	.	transcript_id "Isoform133416_9"; gene_id "Isoform133416_9.gene"; gene_name "Isoform133416_9";
chr16	Mandalorion	CDS	32501503	32501506	.	+	.	transcript_id "Isoform133416_9"; gene_id "Isoform133416_9.gene"; gene_name "Isoform133416_9";
chr16	Mandalorion	stop_codon	32501507	32501509	.	+	.	transcript_id "Isoform133416_9"; gene_id "Isoform133416_9.gene"; gene_name "Isoform133416_9";
chr16	Mandalorion	transcript	32491982	32502311	.	+	.	transcript_id "Isoform133417_38"; gene_id "Isoform133417_38.gene"; gene_name "Isoform133417_38";
chr16	Mandalorion	exon	32491982	32492098	.	+	.	transcript_id "Isoform133417_38"; gene_id "Isoform133417_38.gene"; gene_name "Isoform133417_38";
chr16	Mandalorion	exon	32494340	32494534	.	+	.	transcript_id "Isoform133417_38"; gene_id "Isoform133417_38.gene"; gene_name "Isoform133417_38";
chr16	Mandalorion	exon	32496712	32496803	.	+	.	transcript_id "Isoform133417_38"; gene_id "Isoform133417_38.gene"; gene_name "Isoform133417_38";
chr16	Mandalorion	start_codon	32496731	32496733	.	+	.	transcript_id "Isoform133417_38"; gene_id "Isoform133417_38.gene"; gene_name "Isoform133417_38";
chr16	Mandalorion	CDS	32496731	32496803	.	+	.	transcript_id "Isoform133417_38"; gene_id "Isoform133417_38.gene"; gene_name "Isoform133417_38";
chr16	Mandalorion	exon	32497487	32497531	.	+	.	transcript_id "Isoform133417_38"; gene_id "Isoform133417_38.gene"; gene_name "Isoform133417_38";
chr16	Mandalorion	CDS	32497487	32497531	.	+	.	transcript_id "Isoform133417_38"; gene_id "Isoform133417_38.gene"; gene_name "Isoform133417_38";
chr16	Mandalorion	exon	32498277	32499625	.	+	.	transcript_id "Isoform133417_38"; gene_id "Isoform133417_38.gene"; gene_name "Isoform133417_38";
chr16	Mandalorion	CDS	32498277	32499625	.	+	.	transcript_id "Isoform133417_38"; gene_id "Isoform133417_38.gene"; gene_name "Isoform133417_38";
chr16	Mandalorion	exon	32499718	32499813	.	+	.	transcript_id "Isoform133417_38"; gene_id "Isoform133417_38.gene"; gene_name "Isoform133417_38";
chr16	Mandalorion	CDS	32499718	32499813	.	+	.	transcript_id "Isoform133417_38"; gene_id "Isoform133417_38.gene"; gene_name "Isoform133417_38";
chr16	Mandalorion	exon	32499970	32500097	.	+	.	transcript_id "Isoform133417_38"; gene_id "Isoform133417_38.gene"; gene_name "Isoform133417_38";
chr16	Mandalorion	CDS	32499970	32500097	.	+	.	transcript_id "Isoform133417_38"; gene_id "Isoform133417_38.gene"; gene_name "Isoform133417_38";
chr16	Mandalorion	exon	32501503	32502311	.	+	.	transcript_id "Isoform133417_38"; gene_id "Isoform133417_38.gene"; gene_name "Isoform133417_38";
chr16	Mandalorion	CDS	32501503	32501506	.	+	.	transcript_id "Isoform133417_38"; gene_id "Isoform133417_38.gene"; gene_name "Isoform133417_38";
chr16	Mandalorion	stop_codon	32501507	32501509	.	+	.	transcript_id "Isoform133417_38"; gene_id "Isoform133417_38.gene"; gene_name "Isoform133417_38";
chr16	Mandalorion	transcript	32491977	32502309	.	+	.	transcript_id "Isoform133418_236"; gene_id "Isoform133418_236.gene"; gene_name "Isoform133418_236";
chr16	Mandalorion	exon	32491977	32492098	.	+	.	transcript_id "Isoform133418_236"; gene_id "Isoform133418_236.gene"; gene_name "Isoform133418_236";
chr16	Mandalorion	exon	32494340	32494534	.	+	.	transcript_id "Isoform133418_236"; gene_id "Isoform133418_236.gene"; gene_name "Isoform133418_236";
chr16	Mandalorion	exon	32496712	32496803	.	+	.	transcript_id "Isoform133418_236"; gene_id "Isoform133418_236.gene"; gene_name "Isoform133418_236";
chr16	Mandalorion	start_codon	32496731	32496733	.	+	.	transcript_id "Isoform133418_236"; gene_id "Isoform133418_236.gene"; gene_name "Isoform133418_236";
chr16	Mandalorion	CDS	32496731	32496803	.	+	.	transcript_id "Isoform133418_236"; gene_id "Isoform133418_236.gene"; gene_name "Isoform133418_236";
chr16	Mandalorion	exon	32498277	32499625	.	+	.	transcript_id "Isoform133418_236"; gene_id "Isoform133418_236.gene"; gene_name "Isoform133418_236";
chr16	Mandalorion	CDS	32498277	32499625	.	+	.	transcript_id "Isoform133418_236"; gene_id "Isoform133418_236.gene"; gene_name "Isoform133418_236";
chr16	Mandalorion	exon	32499718	32499813	.	+	.	transcript_id "Isoform133418_236"; gene_id "Isoform133418_236.gene"; gene_name "Isoform133418_236";
chr16	Mandalorion	CDS	32499718	32499813	.	+	.	transcript_id "Isoform133418_236"; gene_id "Isoform133418_236.gene"; gene_name "Isoform133418_236";
chr16	Mandalorion	exon	32499970	32500097	.	+	.	transcript_id "Isoform133418_236"; gene_id "Isoform133418_236.gene"; gene_name "Isoform133418_236";
chr16	Mandalorion	CDS	32499970	32500097	.	+	.	transcript_id "Isoform133418_236"; gene_id "Isoform133418_236.gene"; gene_name "Isoform133418_236";
chr16	Mandalorion	exon	32501503	32502309	.	+	.	transcript_id "Isoform133418_236"; gene_id "Isoform133418_236.gene"; gene_name "Isoform133418_236";
chr16	Mandalorion	CDS	32501503	32501506	.	+	.	transcript_id "Isoform133418_236"; gene_id "Isoform133418_236.gene"; gene_name "Isoform133418_236";
chr16	Mandalorion	stop_codon	32501507	32501509	.	+	.	transcript_id "Isoform133418_236"; gene_id "Isoform133418_236.gene"; gene_name "Isoform133418_236";
chr16	Mandalorion	transcript	32491972	32502311	.	+	.	transcript_id "Isoform133420_5"; gene_id "Isoform133420_5.gene"; gene_name "Isoform133420_5";
chr16	Mandalorion	exon	32491972	32492098	.	+	.	transcript_id "Isoform133420_5"; gene_id "Isoform133420_5.gene"; gene_name "Isoform133420_5";
chr16	Mandalorion	exon	32494340	32494534	.	+	.	transcript_id "Isoform133420_5"; gene_id "Isoform133420_5.gene"; gene_name "Isoform133420_5";
chr16	Mandalorion	exon	32496712	32496803	.	+	.	transcript_id "Isoform133420_5"; gene_id "Isoform133420_5.gene"; gene_name "Isoform133420_5";
chr16	Mandalorion	start_codon	32496731	32496733	.	+	.	transcript_id "Isoform133420_5"; gene_id "Isoform133420_5.gene"; gene_name "Isoform133420_5";
chr16	Mandalorion	CDS	32496731	32496803	.	+	.	transcript_id "Isoform133420_5"; gene_id "Isoform133420_5.gene"; gene_name "Isoform133420_5";
chr16	Mandalorion	exon	32498277	32499625	.	+	.	transcript_id "Isoform133420_5"; gene_id "Isoform133420_5.gene"; gene_name "Isoform133420_5";
chr16	Mandalorion	CDS	32498277	32499625	.	+	.	transcript_id "Isoform133420_5"; gene_id "Isoform133420_5.gene"; gene_name "Isoform133420_5";
chr16	Mandalorion	exon	32499724	32499813	.	+	.	transcript_id "Isoform133420_5"; gene_id "Isoform133420_5.gene"; gene_name "Isoform133420_5";
chr16	Mandalorion	CDS	32499724	32499813	.	+	.	transcript_id "Isoform133420_5"; gene_id "Isoform133420_5.gene"; gene_name "Isoform133420_5";
chr16	Mandalorion	exon	32499970	32500097	.	+	.	transcript_id "Isoform133420_5"; gene_id "Isoform133420_5.gene"; gene_name "Isoform133420_5";
chr16	Mandalorion	CDS	32499970	32500097	.	+	.	transcript_id "Isoform133420_5"; gene_id "Isoform133420_5.gene"; gene_name "Isoform133420_5";
chr16	Mandalorion	exon	32501503	32502311	.	+	.	transcript_id "Isoform133420_5"; gene_id "Isoform133420_5.gene"; gene_name "Isoform133420_5";
chr16	Mandalorion	CDS	32501503	32501506	.	+	.	transcript_id "Isoform133420_5"; gene_id "Isoform133420_5.gene"; gene_name "Isoform133420_5";
chr16	Mandalorion	stop_codon	32501507	32501509	.	+	.	transcript_id "Isoform133420_5"; gene_id "Isoform133420_5.gene"; gene_name "Isoform133420_5";
chr16	Mandalorion	transcript	32491977	32502308	.	+	.	transcript_id "Isoform133421_7"; gene_id "Isoform133421_7.gene"; gene_name "Isoform133421_7";
chr16	Mandalorion	exon	32491977	32492098	.	+	.	transcript_id "Isoform133421_7"; gene_id "Isoform133421_7.gene"; gene_name "Isoform133421_7";
chr16	Mandalorion	exon	32494340	32494534	.	+	.	transcript_id "Isoform133421_7"; gene_id "Isoform133421_7.gene"; gene_name "Isoform133421_7";
chr16	Mandalorion	exon	32496712	32496803	.	+	.	transcript_id "Isoform133421_7"; gene_id "Isoform133421_7.gene"; gene_name "Isoform133421_7";
chr16	Mandalorion	start_codon	32496731	32496733	.	+	.	transcript_id "Isoform133421_7"; gene_id "Isoform133421_7.gene"; gene_name "Isoform133421_7";
chr16	Mandalorion	CDS	32496731	32496803	.	+	.	transcript_id "Isoform133421_7"; gene_id "Isoform133421_7.gene"; gene_name "Isoform133421_7";
chr16	Mandalorion	exon	32498277	32499625	.	+	.	transcript_id "Isoform133421_7"; gene_id "Isoform133421_7.gene"; gene_name "Isoform133421_7";
chr16	Mandalorion	CDS	32498277	32499625	.	+	.	transcript_id "Isoform133421_7"; gene_id "Isoform133421_7.gene"; gene_name "Isoform133421_7";
chr16	Mandalorion	exon	32499970	32500097	.	+	.	transcript_id "Isoform133421_7"; gene_id "Isoform133421_7.gene"; gene_name "Isoform133421_7";
chr16	Mandalorion	CDS	32499970	32500097	.	+	.	transcript_id "Isoform133421_7"; gene_id "Isoform133421_7.gene"; gene_name "Isoform133421_7";
chr16	Mandalorion	exon	32501503	32502308	.	+	.	transcript_id "Isoform133421_7"; gene_id "Isoform133421_7.gene"; gene_name "Isoform133421_7";
chr16	Mandalorion	CDS	32501503	32501506	.	+	.	transcript_id "Isoform133421_7"; gene_id "Isoform133421_7.gene"; gene_name "Isoform133421_7";
chr16	Mandalorion	stop_codon	32501507	32501509	.	+	.	transcript_id "Isoform133421_7"; gene_id "Isoform133421_7.gene"; gene_name "Isoform133421_7";
chr16	Mandalorion	transcript	32491977	32502311	.	+	.	transcript_id "Isoform133422_19"; gene_id "Isoform133422_19.gene"; gene_name "Isoform133422_19";
chr16	Mandalorion	exon	32491977	32492228	.	+	.	transcript_id "Isoform133422_19"; gene_id "Isoform133422_19.gene"; gene_name "Isoform133422_19";
chr16	Mandalorion	exon	32494340	32494534	.	+	.	transcript_id "Isoform133422_19"; gene_id "Isoform133422_19.gene"; gene_name "Isoform133422_19";
chr16	Mandalorion	exon	32496712	32496803	.	+	.	transcript_id "Isoform133422_19"; gene_id "Isoform133422_19.gene"; gene_name "Isoform133422_19";
chr16	Mandalorion	start_codon	32496731	32496733	.	+	.	transcript_id "Isoform133422_19"; gene_id "Isoform133422_19.gene"; gene_name "Isoform133422_19";
chr16	Mandalorion	CDS	32496731	32496803	.	+	.	transcript_id "Isoform133422_19"; gene_id "Isoform133422_19.gene"; gene_name "Isoform133422_19";
chr16	Mandalorion	exon	32497487	32497531	.	+	.	transcript_id "Isoform133422_19"; gene_id "Isoform133422_19.gene"; gene_name "Isoform133422_19";
chr16	Mandalorion	CDS	32497487	32497531	.	+	.	transcript_id "Isoform133422_19"; gene_id "Isoform133422_19.gene"; gene_name "Isoform133422_19";
chr16	Mandalorion	exon	32498277	32499625	.	+	.	transcript_id "Isoform133422_19"; gene_id "Isoform133422_19.gene"; gene_name "Isoform133422_19";
chr16	Mandalorion	CDS	32498277	32499625	.	+	.	transcript_id "Isoform133422_19"; gene_id "Isoform133422_19.gene"; gene_name "Isoform133422_19";
chr16	Mandalorion	exon	32499718	32499813	.	+	.	transcript_id "Isoform133422_19"; gene_id "Isoform133422_19.gene"; gene_name "Isoform133422_19";
chr16	Mandalorion	CDS	32499718	32499813	.	+	.	transcript_id "Isoform133422_19"; gene_id "Isoform133422_19.gene"; gene_name "Isoform133422_19";
chr16	Mandalorion	exon	32499970	32500097	.	+	.	transcript_id "Isoform133422_19"; gene_id "Isoform133422_19.gene"; gene_name "Isoform133422_19";
chr16	Mandalorion	CDS	32499970	32500097	.	+	.	transcript_id "Isoform133422_19"; gene_id "Isoform133422_19.gene"; gene_name "Isoform133422_19";
chr16	Mandalorion	exon	32501503	32502311	.	+	.	transcript_id "Isoform133422_19"; gene_id "Isoform133422_19.gene"; gene_name "Isoform133422_19";
chr16	Mandalorion	CDS	32501503	32501506	.	+	.	transcript_id "Isoform133422_19"; gene_id "Isoform133422_19.gene"; gene_name "Isoform133422_19";
chr16	Mandalorion	stop_codon	32501507	32501509	.	+	.	transcript_id "Isoform133422_19"; gene_id "Isoform133422_19.gene"; gene_name "Isoform133422_19";
chr16	Mandalorion	transcript	32491993	32502311	.	+	.	transcript_id "Isoform133423_39"; gene_id "Isoform133423_39.gene"; gene_name "Isoform133423_39";
chr16	Mandalorion	exon	32491993	32492228	.	+	.	transcript_id "Isoform133423_39"; gene_id "Isoform133423_39.gene"; gene_name "Isoform133423_39";
chr16	Mandalorion	exon	32494340	32494534	.	+	.	transcript_id "Isoform133423_39"; gene_id "Isoform133423_39.gene"; gene_name "Isoform133423_39";
chr16	Mandalorion	exon	32496712	32496803	.	+	.	transcript_id "Isoform133423_39"; gene_id "Isoform133423_39.gene"; gene_name "Isoform133423_39";
chr16	Mandalorion	start_codon	32496731	32496733	.	+	.	transcript_id "Isoform133423_39"; gene_id "Isoform133423_39.gene"; gene_name "Isoform133423_39";
chr16	Mandalorion	CDS	32496731	32496803	.	+	.	transcript_id "Isoform133423_39"; gene_id "Isoform133423_39.gene"; gene_name "Isoform133423_39";
chr16	Mandalorion	exon	32498277	32499625	.	+	.	transcript_id "Isoform133423_39"; gene_id "Isoform133423_39.gene"; gene_name "Isoform133423_39";
chr16	Mandalorion	CDS	32498277	32499625	.	+	.	transcript_id "Isoform133423_39"; gene_id "Isoform133423_39.gene"; gene_name "Isoform133423_39";
chr16	Mandalorion	exon	32499718	32499813	.	+	.	transcript_id "Isoform133423_39"; gene_id "Isoform133423_39.gene"; gene_name "Isoform133423_39";
chr16	Mandalorion	CDS	32499718	32499813	.	+	.	transcript_id "Isoform133423_39"; gene_id "Isoform133423_39.gene"; gene_name "Isoform133423_39";
chr16	Mandalorion	exon	32499970	32500097	.	+	.	transcript_id "Isoform133423_39"; gene_id "Isoform133423_39.gene"; gene_name "Isoform133423_39";
chr16	Mandalorion	CDS	32499970	32500097	.	+	.	transcript_id "Isoform133423_39"; gene_id "Isoform133423_39.gene"; gene_name "Isoform133423_39";
chr16	Mandalorion	exon	32501503	32502311	.	+	.	transcript_id "Isoform133423_39"; gene_id "Isoform133423_39.gene"; gene_name "Isoform133423_39";
chr16	Mandalorion	CDS	32501503	32501506	.	+	.	transcript_id "Isoform133423_39"; gene_id "Isoform133423_39.gene"; gene_name "Isoform133423_39";
chr16	Mandalorion	stop_codon	32501507	32501509	.	+	.	transcript_id "Isoform133423_39"; gene_id "Isoform133423_39.gene"; gene_name "Isoform133423_39";
chr16	Mandalorion	transcript	32642079	32688727	.	-	.	transcript_id "Isoform133446_24"; gene_id "Isoform133446_24.gene"; gene_name "Isoform133446_24";
chr16	Mandalorion	exon	32642079	32644516	.	-	.	transcript_id "Isoform133446_24"; gene_id "Isoform133446_24.gene"; gene_name "Isoform133446_24";
chr16	Mandalorion	CDS	32644341	32644516	.	-	.	transcript_id "Isoform133446_24"; gene_id "Isoform133446_24.gene"; gene_name "Isoform133446_24";
chr16	Mandalorion	stop_codon	32644338	32644340	.	-	.	transcript_id "Isoform133446_24"; gene_id "Isoform133446_24.gene"; gene_name "Isoform133446_24";
chr16	Mandalorion	exon	32644749	32644842	.	-	.	transcript_id "Isoform133446_24"; gene_id "Isoform133446_24.gene"; gene_name "Isoform133446_24";
chr16	Mandalorion	CDS	32644749	32644842	.	-	.	transcript_id "Isoform133446_24"; gene_id "Isoform133446_24.gene"; gene_name "Isoform133446_24";
chr16	Mandalorion	exon	32645934	32646087	.	-	.	transcript_id "Isoform133446_24"; gene_id "Isoform133446_24.gene"; gene_name "Isoform133446_24";
chr16	Mandalorion	CDS	32645934	32646087	.	-	.	transcript_id "Isoform133446_24"; gene_id "Isoform133446_24.gene"; gene_name "Isoform133446_24";
chr16	Mandalorion	exon	32646505	32646566	.	-	.	transcript_id "Isoform133446_24"; gene_id "Isoform133446_24.gene"; gene_name "Isoform133446_24";
chr16	Mandalorion	CDS	32646505	32646566	.	-	.	transcript_id "Isoform133446_24"; gene_id "Isoform133446_24.gene"; gene_name "Isoform133446_24";
chr16	Mandalorion	exon	32647055	32647293	.	-	.	transcript_id "Isoform133446_24"; gene_id "Isoform133446_24.gene"; gene_name "Isoform133446_24";
chr16	Mandalorion	CDS	32647055	32647293	.	-	.	transcript_id "Isoform133446_24"; gene_id "Isoform133446_24.gene"; gene_name "Isoform133446_24";
chr16	Mandalorion	exon	32647658	32647722	.	-	.	transcript_id "Isoform133446_24"; gene_id "Isoform133446_24.gene"; gene_name "Isoform133446_24";
chr16	Mandalorion	CDS	32647658	32647722	.	-	.	transcript_id "Isoform133446_24"; gene_id "Isoform133446_24.gene"; gene_name "Isoform133446_24";
chr16	Mandalorion	exon	32648229	32648374	.	-	.	transcript_id "Isoform133446_24"; gene_id "Isoform133446_24.gene"; gene_name "Isoform133446_24";
chr16	Mandalorion	CDS	32648229	32648374	.	-	.	transcript_id "Isoform133446_24"; gene_id "Isoform133446_24.gene"; gene_name "Isoform133446_24";
chr16	Mandalorion	exon	32649039	32649171	.	-	.	transcript_id "Isoform133446_24"; gene_id "Isoform133446_24.gene"; gene_name "Isoform133446_24";
chr16	Mandalorion	CDS	32649039	32649171	.	-	.	transcript_id "Isoform133446_24"; gene_id "Isoform133446_24.gene"; gene_name "Isoform133446_24";
chr16	Mandalorion	exon	32649635	32649692	.	-	.	transcript_id "Isoform133446_24"; gene_id "Isoform133446_24.gene"; gene_name "Isoform133446_24";
chr16	Mandalorion	CDS	32649635	32649692	.	-	.	transcript_id "Isoform133446_24"; gene_id "Isoform133446_24.gene"; gene_name "Isoform133446_24";
chr16	Mandalorion	exon	32656284	32656385	.	-	.	transcript_id "Isoform133446_24"; gene_id "Isoform133446_24.gene"; gene_name "Isoform133446_24";
chr16	Mandalorion	CDS	32656284	32656385	.	-	.	transcript_id "Isoform133446_24"; gene_id "Isoform133446_24.gene"; gene_name "Isoform133446_24";
chr16	Mandalorion	exon	32656780	32656990	.	-	.	transcript_id "Isoform133446_24"; gene_id "Isoform133446_24.gene"; gene_name "Isoform133446_24";
chr16	Mandalorion	CDS	32656780	32656990	.	-	.	transcript_id "Isoform133446_24"; gene_id "Isoform133446_24.gene"; gene_name "Isoform133446_24";
chr16	Mandalorion	exon	32658608	32658723	.	-	.	transcript_id "Isoform133446_24"; gene_id "Isoform133446_24.gene"; gene_name "Isoform133446_24";
chr16	Mandalorion	CDS	32658608	32658723	.	-	.	transcript_id "Isoform133446_24"; gene_id "Isoform133446_24.gene"; gene_name "Isoform133446_24";
chr16	Mandalorion	exon	32663368	32663901	.	-	.	transcript_id "Isoform133446_24"; gene_id "Isoform133446_24.gene"; gene_name "Isoform133446_24";
chr16	Mandalorion	CDS	32663368	32663901	.	-	.	transcript_id "Isoform133446_24"; gene_id "Isoform133446_24.gene"; gene_name "Isoform133446_24";
chr16	Mandalorion	exon	32664917	32665076	.	-	.	transcript_id "Isoform133446_24"; gene_id "Isoform133446_24.gene"; gene_name "Isoform133446_24";
chr16	Mandalorion	CDS	32664917	32665076	.	-	.	transcript_id "Isoform133446_24"; gene_id "Isoform133446_24.gene"; gene_name "Isoform133446_24";
chr16	Mandalorion	exon	32667587	32667693	.	-	.	transcript_id "Isoform133446_24"; gene_id "Isoform133446_24.gene"; gene_name "Isoform133446_24";
chr16	Mandalorion	CDS	32667587	32667693	.	-	.	transcript_id "Isoform133446_24"; gene_id "Isoform133446_24.gene"; gene_name "Isoform133446_24";
chr16	Mandalorion	exon	32668200	32668359	.	-	.	transcript_id "Isoform133446_24"; gene_id "Isoform133446_24.gene"; gene_name "Isoform133446_24";
chr16	Mandalorion	CDS	32668200	32668359	.	-	.	transcript_id "Isoform133446_24"; gene_id "Isoform133446_24.gene"; gene_name "Isoform133446_24";
chr16	Mandalorion	exon	32670048	32670131	.	-	.	transcript_id "Isoform133446_24"; gene_id "Isoform133446_24.gene"; gene_name "Isoform133446_24";
chr16	Mandalorion	CDS	32670048	32670131	.	-	.	transcript_id "Isoform133446_24"; gene_id "Isoform133446_24.gene"; gene_name "Isoform133446_24";
chr16	Mandalorion	exon	32677262	32677415	.	-	.	transcript_id "Isoform133446_24"; gene_id "Isoform133446_24.gene"; gene_name "Isoform133446_24";
chr16	Mandalorion	CDS	32677262	32677415	.	-	.	transcript_id "Isoform133446_24"; gene_id "Isoform133446_24.gene"; gene_name "Isoform133446_24";
chr16	Mandalorion	exon	32688463	32688727	.	-	.	transcript_id "Isoform133446_24"; gene_id "Isoform133446_24.gene"; gene_name "Isoform133446_24";
chr16	Mandalorion	start_codon	32688507	32688509	.	-	.	transcript_id "Isoform133446_24"; gene_id "Isoform133446_24.gene"; gene_name "Isoform133446_24";
chr16	Mandalorion	CDS	32688463	32688509	.	-	.	transcript_id "Isoform133446_24"; gene_id "Isoform133446_24.gene"; gene_name "Isoform133446_24";
chr16	Mandalorion	transcript	32642074	32698079	.	-	.	transcript_id "Isoform133448_6"; gene_id "Isoform133448_6.gene"; gene_name "Isoform133448_6";
chr16	Mandalorion	exon	32642074	32644516	.	-	.	transcript_id "Isoform133448_6"; gene_id "Isoform133448_6.gene"; gene_name "Isoform133448_6";
chr16	Mandalorion	CDS	32644341	32644516	.	-	.	transcript_id "Isoform133448_6"; gene_id "Isoform133448_6.gene"; gene_name "Isoform133448_6";
chr16	Mandalorion	stop_codon	32644338	32644340	.	-	.	transcript_id "Isoform133448_6"; gene_id "Isoform133448_6.gene"; gene_name "Isoform133448_6";
chr16	Mandalorion	exon	32644749	32644842	.	-	.	transcript_id "Isoform133448_6"; gene_id "Isoform133448_6.gene"; gene_name "Isoform133448_6";
chr16	Mandalorion	CDS	32644749	32644842	.	-	.	transcript_id "Isoform133448_6"; gene_id "Isoform133448_6.gene"; gene_name "Isoform133448_6";
chr16	Mandalorion	exon	32645934	32646087	.	-	.	transcript_id "Isoform133448_6"; gene_id "Isoform133448_6.gene"; gene_name "Isoform133448_6";
chr16	Mandalorion	CDS	32645934	32646087	.	-	.	transcript_id "Isoform133448_6"; gene_id "Isoform133448_6.gene"; gene_name "Isoform133448_6";
chr16	Mandalorion	exon	32646505	32646566	.	-	.	transcript_id "Isoform133448_6"; gene_id "Isoform133448_6.gene"; gene_name "Isoform133448_6";
chr16	Mandalorion	CDS	32646505	32646566	.	-	.	transcript_id "Isoform133448_6"; gene_id "Isoform133448_6.gene"; gene_name "Isoform133448_6";
chr16	Mandalorion	exon	32647055	32647293	.	-	.	transcript_id "Isoform133448_6"; gene_id "Isoform133448_6.gene"; gene_name "Isoform133448_6";
chr16	Mandalorion	CDS	32647055	32647293	.	-	.	transcript_id "Isoform133448_6"; gene_id "Isoform133448_6.gene"; gene_name "Isoform133448_6";
chr16	Mandalorion	exon	32647658	32647722	.	-	.	transcript_id "Isoform133448_6"; gene_id "Isoform133448_6.gene"; gene_name "Isoform133448_6";
chr16	Mandalorion	CDS	32647658	32647722	.	-	.	transcript_id "Isoform133448_6"; gene_id "Isoform133448_6.gene"; gene_name "Isoform133448_6";
chr16	Mandalorion	exon	32648229	32648374	.	-	.	transcript_id "Isoform133448_6"; gene_id "Isoform133448_6.gene"; gene_name "Isoform133448_6";
chr16	Mandalorion	CDS	32648229	32648374	.	-	.	transcript_id "Isoform133448_6"; gene_id "Isoform133448_6.gene"; gene_name "Isoform133448_6";
chr16	Mandalorion	exon	32649039	32649171	.	-	.	transcript_id "Isoform133448_6"; gene_id "Isoform133448_6.gene"; gene_name "Isoform133448_6";
chr16	Mandalorion	CDS	32649039	32649171	.	-	.	transcript_id "Isoform133448_6"; gene_id "Isoform133448_6.gene"; gene_name "Isoform133448_6";
chr16	Mandalorion	exon	32649635	32649692	.	-	.	transcript_id "Isoform133448_6"; gene_id "Isoform133448_6.gene"; gene_name "Isoform133448_6";
chr16	Mandalorion	CDS	32649635	32649692	.	-	.	transcript_id "Isoform133448_6"; gene_id "Isoform133448_6.gene"; gene_name "Isoform133448_6";
chr16	Mandalorion	exon	32656284	32656385	.	-	.	transcript_id "Isoform133448_6"; gene_id "Isoform133448_6.gene"; gene_name "Isoform133448_6";
chr16	Mandalorion	CDS	32656284	32656385	.	-	.	transcript_id "Isoform133448_6"; gene_id "Isoform133448_6.gene"; gene_name "Isoform133448_6";
chr16	Mandalorion	exon	32656780	32656990	.	-	.	transcript_id "Isoform133448_6"; gene_id "Isoform133448_6.gene"; gene_name "Isoform133448_6";
chr16	Mandalorion	CDS	32656780	32656990	.	-	.	transcript_id "Isoform133448_6"; gene_id "Isoform133448_6.gene"; gene_name "Isoform133448_6";
chr16	Mandalorion	exon	32658608	32658723	.	-	.	transcript_id "Isoform133448_6"; gene_id "Isoform133448_6.gene"; gene_name "Isoform133448_6";
chr16	Mandalorion	CDS	32658608	32658723	.	-	.	transcript_id "Isoform133448_6"; gene_id "Isoform133448_6.gene"; gene_name "Isoform133448_6";
chr16	Mandalorion	exon	32663368	32663901	.	-	.	transcript_id "Isoform133448_6"; gene_id "Isoform133448_6.gene"; gene_name "Isoform133448_6";
chr16	Mandalorion	CDS	32663368	32663901	.	-	.	transcript_id "Isoform133448_6"; gene_id "Isoform133448_6.gene"; gene_name "Isoform133448_6";
chr16	Mandalorion	exon	32664917	32665076	.	-	.	transcript_id "Isoform133448_6"; gene_id "Isoform133448_6.gene"; gene_name "Isoform133448_6";
chr16	Mandalorion	CDS	32664917	32665076	.	-	.	transcript_id "Isoform133448_6"; gene_id "Isoform133448_6.gene"; gene_name "Isoform133448_6";
chr16	Mandalorion	exon	32667587	32667693	.	-	.	transcript_id "Isoform133448_6"; gene_id "Isoform133448_6.gene"; gene_name "Isoform133448_6";
chr16	Mandalorion	CDS	32667587	32667693	.	-	.	transcript_id "Isoform133448_6"; gene_id "Isoform133448_6.gene"; gene_name "Isoform133448_6";
chr16	Mandalorion	exon	32668200	32668359	.	-	.	transcript_id "Isoform133448_6"; gene_id "Isoform133448_6.gene"; gene_name "Isoform133448_6";
chr16	Mandalorion	CDS	32668200	32668359	.	-	.	transcript_id "Isoform133448_6"; gene_id "Isoform133448_6.gene"; gene_name "Isoform133448_6";
chr16	Mandalorion	exon	32670048	32670131	.	-	.	transcript_id "Isoform133448_6"; gene_id "Isoform133448_6.gene"; gene_name "Isoform133448_6";
chr16	Mandalorion	CDS	32670048	32670131	.	-	.	transcript_id "Isoform133448_6"; gene_id "Isoform133448_6.gene"; gene_name "Isoform133448_6";
chr16	Mandalorion	exon	32677262	32677415	.	-	.	transcript_id "Isoform133448_6"; gene_id "Isoform133448_6.gene"; gene_name "Isoform133448_6";
chr16	Mandalorion	start_codon	32677298	32677300	.	-	.	transcript_id "Isoform133448_6"; gene_id "Isoform133448_6.gene"; gene_name "Isoform133448_6";
chr16	Mandalorion	CDS	32677262	32677300	.	-	.	transcript_id "Isoform133448_6"; gene_id "Isoform133448_6.gene"; gene_name "Isoform133448_6";
chr16	Mandalorion	exon	32697633	32698079	.	-	.	transcript_id "Isoform133448_6"; gene_id "Isoform133448_6.gene"; gene_name "Isoform133448_6";
chr16	Mandalorion	transcript	32642105	32697875	.	-	.	transcript_id "Isoform133449_7"; gene_id "Isoform133449_7.gene"; gene_name "Isoform133449_7";
chr16	Mandalorion	exon	32642105	32644516	.	-	.	transcript_id "Isoform133449_7"; gene_id "Isoform133449_7.gene"; gene_name "Isoform133449_7";
chr16	Mandalorion	CDS	32644341	32644516	.	-	.	transcript_id "Isoform133449_7"; gene_id "Isoform133449_7.gene"; gene_name "Isoform133449_7";
chr16	Mandalorion	stop_codon	32644338	32644340	.	-	.	transcript_id "Isoform133449_7"; gene_id "Isoform133449_7.gene"; gene_name "Isoform133449_7";
chr16	Mandalorion	exon	32644749	32644842	.	-	.	transcript_id "Isoform133449_7"; gene_id "Isoform133449_7.gene"; gene_name "Isoform133449_7";
chr16	Mandalorion	CDS	32644749	32644842	.	-	.	transcript_id "Isoform133449_7"; gene_id "Isoform133449_7.gene"; gene_name "Isoform133449_7";
chr16	Mandalorion	exon	32645934	32646087	.	-	.	transcript_id "Isoform133449_7"; gene_id "Isoform133449_7.gene"; gene_name "Isoform133449_7";
chr16	Mandalorion	CDS	32645934	32646087	.	-	.	transcript_id "Isoform133449_7"; gene_id "Isoform133449_7.gene"; gene_name "Isoform133449_7";
chr16	Mandalorion	exon	32646505	32646566	.	-	.	transcript_id "Isoform133449_7"; gene_id "Isoform133449_7.gene"; gene_name "Isoform133449_7";
chr16	Mandalorion	CDS	32646505	32646566	.	-	.	transcript_id "Isoform133449_7"; gene_id "Isoform133449_7.gene"; gene_name "Isoform133449_7";
chr16	Mandalorion	exon	32647055	32647293	.	-	.	transcript_id "Isoform133449_7"; gene_id "Isoform133449_7.gene"; gene_name "Isoform133449_7";
chr16	Mandalorion	CDS	32647055	32647293	.	-	.	transcript_id "Isoform133449_7"; gene_id "Isoform133449_7.gene"; gene_name "Isoform133449_7";
chr16	Mandalorion	exon	32647658	32647722	.	-	.	transcript_id "Isoform133449_7"; gene_id "Isoform133449_7.gene"; gene_name "Isoform133449_7";
chr16	Mandalorion	CDS	32647658	32647722	.	-	.	transcript_id "Isoform133449_7"; gene_id "Isoform133449_7.gene"; gene_name "Isoform133449_7";
chr16	Mandalorion	exon	32648229	32648374	.	-	.	transcript_id "Isoform133449_7"; gene_id "Isoform133449_7.gene"; gene_name "Isoform133449_7";
chr16	Mandalorion	CDS	32648229	32648374	.	-	.	transcript_id "Isoform133449_7"; gene_id "Isoform133449_7.gene"; gene_name "Isoform133449_7";
chr16	Mandalorion	exon	32649039	32649171	.	-	.	transcript_id "Isoform133449_7"; gene_id "Isoform133449_7.gene"; gene_name "Isoform133449_7";
chr16	Mandalorion	CDS	32649039	32649171	.	-	.	transcript_id "Isoform133449_7"; gene_id "Isoform133449_7.gene"; gene_name "Isoform133449_7";
chr16	Mandalorion	exon	32649635	32649692	.	-	.	transcript_id "Isoform133449_7"; gene_id "Isoform133449_7.gene"; gene_name "Isoform133449_7";
chr16	Mandalorion	CDS	32649635	32649692	.	-	.	transcript_id "Isoform133449_7"; gene_id "Isoform133449_7.gene"; gene_name "Isoform133449_7";
chr16	Mandalorion	exon	32656284	32656385	.	-	.	transcript_id "Isoform133449_7"; gene_id "Isoform133449_7.gene"; gene_name "Isoform133449_7";
chr16	Mandalorion	CDS	32656284	32656385	.	-	.	transcript_id "Isoform133449_7"; gene_id "Isoform133449_7.gene"; gene_name "Isoform133449_7";
chr16	Mandalorion	exon	32656780	32656990	.	-	.	transcript_id "Isoform133449_7"; gene_id "Isoform133449_7.gene"; gene_name "Isoform133449_7";
chr16	Mandalorion	CDS	32656780	32656990	.	-	.	transcript_id "Isoform133449_7"; gene_id "Isoform133449_7.gene"; gene_name "Isoform133449_7";
chr16	Mandalorion	exon	32658608	32658723	.	-	.	transcript_id "Isoform133449_7"; gene_id "Isoform133449_7.gene"; gene_name "Isoform133449_7";
chr16	Mandalorion	CDS	32658608	32658723	.	-	.	transcript_id "Isoform133449_7"; gene_id "Isoform133449_7.gene"; gene_name "Isoform133449_7";
chr16	Mandalorion	exon	32663368	32663901	.	-	.	transcript_id "Isoform133449_7"; gene_id "Isoform133449_7.gene"; gene_name "Isoform133449_7";
chr16	Mandalorion	CDS	32663368	32663901	.	-	.	transcript_id "Isoform133449_7"; gene_id "Isoform133449_7.gene"; gene_name "Isoform133449_7";
chr16	Mandalorion	exon	32664917	32665076	.	-	.	transcript_id "Isoform133449_7"; gene_id "Isoform133449_7.gene"; gene_name "Isoform133449_7";
chr16	Mandalorion	CDS	32664917	32665076	.	-	.	transcript_id "Isoform133449_7"; gene_id "Isoform133449_7.gene"; gene_name "Isoform133449_7";
chr16	Mandalorion	exon	32667587	32667693	.	-	.	transcript_id "Isoform133449_7"; gene_id "Isoform133449_7.gene"; gene_name "Isoform133449_7";
chr16	Mandalorion	CDS	32667587	32667693	.	-	.	transcript_id "Isoform133449_7"; gene_id "Isoform133449_7.gene"; gene_name "Isoform133449_7";
chr16	Mandalorion	exon	32668200	32668359	.	-	.	transcript_id "Isoform133449_7"; gene_id "Isoform133449_7.gene"; gene_name "Isoform133449_7";
chr16	Mandalorion	CDS	32668200	32668359	.	-	.	transcript_id "Isoform133449_7"; gene_id "Isoform133449_7.gene"; gene_name "Isoform133449_7";
chr16	Mandalorion	exon	32670048	32670131	.	-	.	transcript_id "Isoform133449_7"; gene_id "Isoform133449_7.gene"; gene_name "Isoform133449_7";
chr16	Mandalorion	CDS	32670048	32670131	.	-	.	transcript_id "Isoform133449_7"; gene_id "Isoform133449_7.gene"; gene_name "Isoform133449_7";
chr16	Mandalorion	exon	32677262	32677415	.	-	.	transcript_id "Isoform133449_7"; gene_id "Isoform133449_7.gene"; gene_name "Isoform133449_7";
chr16	Mandalorion	start_codon	32677298	32677300	.	-	.	transcript_id "Isoform133449_7"; gene_id "Isoform133449_7.gene"; gene_name "Isoform133449_7";
chr16	Mandalorion	CDS	32677262	32677300	.	-	.	transcript_id "Isoform133449_7"; gene_id "Isoform133449_7.gene"; gene_name "Isoform133449_7";
chr16	Mandalorion	exon	32697633	32697875	.	-	.	transcript_id "Isoform133449_7"; gene_id "Isoform133449_7.gene"; gene_name "Isoform133449_7";
chr16	Mandalorion	transcript	32642075	32688727	.	-	.	transcript_id "Isoform133452_4"; gene_id "Isoform133452_4.gene"; gene_name "Isoform133452_4";
chr16	Mandalorion	exon	32642075	32644516	.	-	.	transcript_id "Isoform133452_4"; gene_id "Isoform133452_4.gene"; gene_name "Isoform133452_4";
chr16	Mandalorion	CDS	32644341	32644516	.	-	.	transcript_id "Isoform133452_4"; gene_id "Isoform133452_4.gene"; gene_name "Isoform133452_4";
chr16	Mandalorion	stop_codon	32644338	32644340	.	-	.	transcript_id "Isoform133452_4"; gene_id "Isoform133452_4.gene"; gene_name "Isoform133452_4";
chr16	Mandalorion	exon	32644749	32644842	.	-	.	transcript_id "Isoform133452_4"; gene_id "Isoform133452_4.gene"; gene_name "Isoform133452_4";
chr16	Mandalorion	CDS	32644749	32644842	.	-	.	transcript_id "Isoform133452_4"; gene_id "Isoform133452_4.gene"; gene_name "Isoform133452_4";
chr16	Mandalorion	exon	32645934	32646087	.	-	.	transcript_id "Isoform133452_4"; gene_id "Isoform133452_4.gene"; gene_name "Isoform133452_4";
chr16	Mandalorion	CDS	32645934	32646087	.	-	.	transcript_id "Isoform133452_4"; gene_id "Isoform133452_4.gene"; gene_name "Isoform133452_4";
chr16	Mandalorion	exon	32646505	32646566	.	-	.	transcript_id "Isoform133452_4"; gene_id "Isoform133452_4.gene"; gene_name "Isoform133452_4";
chr16	Mandalorion	CDS	32646505	32646566	.	-	.	transcript_id "Isoform133452_4"; gene_id "Isoform133452_4.gene"; gene_name "Isoform133452_4";
chr16	Mandalorion	exon	32647055	32647293	.	-	.	transcript_id "Isoform133452_4"; gene_id "Isoform133452_4.gene"; gene_name "Isoform133452_4";
chr16	Mandalorion	CDS	32647055	32647293	.	-	.	transcript_id "Isoform133452_4"; gene_id "Isoform133452_4.gene"; gene_name "Isoform133452_4";
chr16	Mandalorion	exon	32647658	32647722	.	-	.	transcript_id "Isoform133452_4"; gene_id "Isoform133452_4.gene"; gene_name "Isoform133452_4";
chr16	Mandalorion	CDS	32647658	32647722	.	-	.	transcript_id "Isoform133452_4"; gene_id "Isoform133452_4.gene"; gene_name "Isoform133452_4";
chr16	Mandalorion	exon	32648229	32648374	.	-	.	transcript_id "Isoform133452_4"; gene_id "Isoform133452_4.gene"; gene_name "Isoform133452_4";
chr16	Mandalorion	CDS	32648229	32648374	.	-	.	transcript_id "Isoform133452_4"; gene_id "Isoform133452_4.gene"; gene_name "Isoform133452_4";
chr16	Mandalorion	exon	32649039	32649171	.	-	.	transcript_id "Isoform133452_4"; gene_id "Isoform133452_4.gene"; gene_name "Isoform133452_4";
chr16	Mandalorion	CDS	32649039	32649171	.	-	.	transcript_id "Isoform133452_4"; gene_id "Isoform133452_4.gene"; gene_name "Isoform133452_4";
chr16	Mandalorion	exon	32649635	32649692	.	-	.	transcript_id "Isoform133452_4"; gene_id "Isoform133452_4.gene"; gene_name "Isoform133452_4";
chr16	Mandalorion	CDS	32649635	32649692	.	-	.	transcript_id "Isoform133452_4"; gene_id "Isoform133452_4.gene"; gene_name "Isoform133452_4";
chr16	Mandalorion	exon	32656284	32656385	.	-	.	transcript_id "Isoform133452_4"; gene_id "Isoform133452_4.gene"; gene_name "Isoform133452_4";
chr16	Mandalorion	CDS	32656284	32656385	.	-	.	transcript_id "Isoform133452_4"; gene_id "Isoform133452_4.gene"; gene_name "Isoform133452_4";
chr16	Mandalorion	exon	32656780	32656990	.	-	.	transcript_id "Isoform133452_4"; gene_id "Isoform133452_4.gene"; gene_name "Isoform133452_4";
chr16	Mandalorion	CDS	32656780	32656990	.	-	.	transcript_id "Isoform133452_4"; gene_id "Isoform133452_4.gene"; gene_name "Isoform133452_4";
chr16	Mandalorion	exon	32658608	32658723	.	-	.	transcript_id "Isoform133452_4"; gene_id "Isoform133452_4.gene"; gene_name "Isoform133452_4";
chr16	Mandalorion	CDS	32658608	32658723	.	-	.	transcript_id "Isoform133452_4"; gene_id "Isoform133452_4.gene"; gene_name "Isoform133452_4";
chr16	Mandalorion	exon	32663368	32663901	.	-	.	transcript_id "Isoform133452_4"; gene_id "Isoform133452_4.gene"; gene_name "Isoform133452_4";
chr16	Mandalorion	CDS	32663368	32663901	.	-	.	transcript_id "Isoform133452_4"; gene_id "Isoform133452_4.gene"; gene_name "Isoform133452_4";
chr16	Mandalorion	exon	32664917	32665076	.	-	.	transcript_id "Isoform133452_4"; gene_id "Isoform133452_4.gene"; gene_name "Isoform133452_4";
chr16	Mandalorion	CDS	32664917	32665076	.	-	.	transcript_id "Isoform133452_4"; gene_id "Isoform133452_4.gene"; gene_name "Isoform133452_4";
chr16	Mandalorion	exon	32667587	32667693	.	-	.	transcript_id "Isoform133452_4"; gene_id "Isoform133452_4.gene"; gene_name "Isoform133452_4";
chr16	Mandalorion	CDS	32667587	32667693	.	-	.	transcript_id "Isoform133452_4"; gene_id "Isoform133452_4.gene"; gene_name "Isoform133452_4";
chr16	Mandalorion	exon	32668200	32668359	.	-	.	transcript_id "Isoform133452_4"; gene_id "Isoform133452_4.gene"; gene_name "Isoform133452_4";
chr16	Mandalorion	CDS	32668200	32668359	.	-	.	transcript_id "Isoform133452_4"; gene_id "Isoform133452_4.gene"; gene_name "Isoform133452_4";
chr16	Mandalorion	exon	32670048	32670131	.	-	.	transcript_id "Isoform133452_4"; gene_id "Isoform133452_4.gene"; gene_name "Isoform133452_4";
chr16	Mandalorion	CDS	32670048	32670131	.	-	.	transcript_id "Isoform133452_4"; gene_id "Isoform133452_4.gene"; gene_name "Isoform133452_4";
chr16	Mandalorion	exon	32677262	32677415	.	-	.	transcript_id "Isoform133452_4"; gene_id "Isoform133452_4.gene"; gene_name "Isoform133452_4";
chr16	Mandalorion	CDS	32677262	32677415	.	-	.	transcript_id "Isoform133452_4"; gene_id "Isoform133452_4.gene"; gene_name "Isoform133452_4";
chr16	Mandalorion	exon	32687168	32687208	.	-	.	transcript_id "Isoform133452_4"; gene_id "Isoform133452_4.gene"; gene_name "Isoform133452_4";
chr16	Mandalorion	start_codon	32687182	32687184	.	-	.	transcript_id "Isoform133452_4"; gene_id "Isoform133452_4.gene"; gene_name "Isoform133452_4";
chr16	Mandalorion	CDS	32687168	32687184	.	-	.	transcript_id "Isoform133452_4"; gene_id "Isoform133452_4.gene"; gene_name "Isoform133452_4";
chr16	Mandalorion	exon	32688463	32688727	.	-	.	transcript_id "Isoform133452_4"; gene_id "Isoform133452_4.gene"; gene_name "Isoform133452_4";
chr16	Mandalorion	transcript	32655890	32688720	.	-	.	transcript_id "Isoform133453_3"; gene_id "Isoform133453_3.gene"; gene_name "Isoform133453_3";
chr16	Mandalorion	exon	32655890	32656385	.	-	.	transcript_id "Isoform133453_3"; gene_id "Isoform133453_3.gene"; gene_name "Isoform133453_3";
chr16	Mandalorion	CDS	32656276	32656385	.	-	.	transcript_id "Isoform133453_3"; gene_id "Isoform133453_3.gene"; gene_name "Isoform133453_3";
chr16	Mandalorion	stop_codon	32656273	32656275	.	-	.	transcript_id "Isoform133453_3"; gene_id "Isoform133453_3.gene"; gene_name "Isoform133453_3";
chr16	Mandalorion	exon	32656780	32656990	.	-	.	transcript_id "Isoform133453_3"; gene_id "Isoform133453_3.gene"; gene_name "Isoform133453_3";
chr16	Mandalorion	CDS	32656780	32656990	.	-	.	transcript_id "Isoform133453_3"; gene_id "Isoform133453_3.gene"; gene_name "Isoform133453_3";
chr16	Mandalorion	exon	32658608	32658723	.	-	.	transcript_id "Isoform133453_3"; gene_id "Isoform133453_3.gene"; gene_name "Isoform133453_3";
chr16	Mandalorion	CDS	32658608	32658723	.	-	.	transcript_id "Isoform133453_3"; gene_id "Isoform133453_3.gene"; gene_name "Isoform133453_3";
chr16	Mandalorion	exon	32663368	32663901	.	-	.	transcript_id "Isoform133453_3"; gene_id "Isoform133453_3.gene"; gene_name "Isoform133453_3";
chr16	Mandalorion	CDS	32663368	32663901	.	-	.	transcript_id "Isoform133453_3"; gene_id "Isoform133453_3.gene"; gene_name "Isoform133453_3";
chr16	Mandalorion	exon	32664917	32665076	.	-	.	transcript_id "Isoform133453_3"; gene_id "Isoform133453_3.gene"; gene_name "Isoform133453_3";
chr16	Mandalorion	CDS	32664917	32665076	.	-	.	transcript_id "Isoform133453_3"; gene_id "Isoform133453_3.gene"; gene_name "Isoform133453_3";
chr16	Mandalorion	exon	32667587	32667693	.	-	.	transcript_id "Isoform133453_3"; gene_id "Isoform133453_3.gene"; gene_name "Isoform133453_3";
chr16	Mandalorion	CDS	32667587	32667693	.	-	.	transcript_id "Isoform133453_3"; gene_id "Isoform133453_3.gene"; gene_name "Isoform133453_3";
chr16	Mandalorion	exon	32668200	32668359	.	-	.	transcript_id "Isoform133453_3"; gene_id "Isoform133453_3.gene"; gene_name "Isoform133453_3";
chr16	Mandalorion	CDS	32668200	32668359	.	-	.	transcript_id "Isoform133453_3"; gene_id "Isoform133453_3.gene"; gene_name "Isoform133453_3";
chr16	Mandalorion	exon	32670048	32670131	.	-	.	transcript_id "Isoform133453_3"; gene_id "Isoform133453_3.gene"; gene_name "Isoform133453_3";
chr16	Mandalorion	CDS	32670048	32670131	.	-	.	transcript_id "Isoform133453_3"; gene_id "Isoform133453_3.gene"; gene_name "Isoform133453_3";
chr16	Mandalorion	exon	32677262	32677415	.	-	.	transcript_id "Isoform133453_3"; gene_id "Isoform133453_3.gene"; gene_name "Isoform133453_3";
chr16	Mandalorion	CDS	32677262	32677415	.	-	.	transcript_id "Isoform133453_3"; gene_id "Isoform133453_3.gene"; gene_name "Isoform133453_3";
chr16	Mandalorion	exon	32688463	32688720	.	-	.	transcript_id "Isoform133453_3"; gene_id "Isoform133453_3.gene"; gene_name "Isoform133453_3";
chr16	Mandalorion	start_codon	32688507	32688509	.	-	.	transcript_id "Isoform133453_3"; gene_id "Isoform133453_3.gene"; gene_name "Isoform133453_3";
chr16	Mandalorion	CDS	32688463	32688509	.	-	.	transcript_id "Isoform133453_3"; gene_id "Isoform133453_3.gene"; gene_name "Isoform133453_3";
chr16	Mandalorion	transcript	32665984	32688715	.	-	.	transcript_id "Isoform133455_3"; gene_id "Isoform133455_3.gene"; gene_name "Isoform133455_3";
chr16	Mandalorion	exon	32665984	32667693	.	-	.	transcript_id "Isoform133455_3"; gene_id "Isoform133455_3.gene"; gene_name "Isoform133455_3";
chr16	Mandalorion	CDS	32667332	32667693	.	-	.	transcript_id "Isoform133455_3"; gene_id "Isoform133455_3.gene"; gene_name "Isoform133455_3";
chr16	Mandalorion	stop_codon	32667329	32667331	.	-	.	transcript_id "Isoform133455_3"; gene_id "Isoform133455_3.gene"; gene_name "Isoform133455_3";
chr16	Mandalorion	exon	32668200	32668359	.	-	.	transcript_id "Isoform133455_3"; gene_id "Isoform133455_3.gene"; gene_name "Isoform133455_3";
chr16	Mandalorion	CDS	32668200	32668359	.	-	.	transcript_id "Isoform133455_3"; gene_id "Isoform133455_3.gene"; gene_name "Isoform133455_3";
chr16	Mandalorion	exon	32670048	32670131	.	-	.	transcript_id "Isoform133455_3"; gene_id "Isoform133455_3.gene"; gene_name "Isoform133455_3";
chr16	Mandalorion	CDS	32670048	32670131	.	-	.	transcript_id "Isoform133455_3"; gene_id "Isoform133455_3.gene"; gene_name "Isoform133455_3";
chr16	Mandalorion	exon	32677262	32677415	.	-	.	transcript_id "Isoform133455_3"; gene_id "Isoform133455_3.gene"; gene_name "Isoform133455_3";
chr16	Mandalorion	CDS	32677262	32677415	.	-	.	transcript_id "Isoform133455_3"; gene_id "Isoform133455_3.gene"; gene_name "Isoform133455_3";
chr16	Mandalorion	exon	32688463	32688715	.	-	.	transcript_id "Isoform133455_3"; gene_id "Isoform133455_3.gene"; gene_name "Isoform133455_3";
chr16	Mandalorion	start_codon	32688507	32688509	.	-	.	transcript_id "Isoform133455_3"; gene_id "Isoform133455_3.gene"; gene_name "Isoform133455_3";
chr16	Mandalorion	CDS	32688463	32688509	.	-	.	transcript_id "Isoform133455_3"; gene_id "Isoform133455_3.gene"; gene_name "Isoform133455_3";
chr16	Mandalorion	transcript	32691565	32698034	.	-	.	transcript_id "Isoform133456_6"; gene_id "Isoform133456_6.gene"; gene_name "Isoform133456_6";
chr16	Mandalorion	exon	32691565	32691733	.	-	.	transcript_id "Isoform133456_6"; gene_id "Isoform133456_6.gene"; gene_name "Isoform133456_6";
chr16	Mandalorion	exon	32697633	32698034	.	-	.	transcript_id "Isoform133456_6"; gene_id "Isoform133456_6.gene"; gene_name "Isoform133456_6";
chr16	Mandalorion	transcript	32654995	32688721	.	-	.	transcript_id "Isoform133457_5"; gene_id "Isoform133457_5.gene"; gene_name "Isoform133457_5";
chr16	Mandalorion	exon	32654995	32655203	.	-	.	transcript_id "Isoform133457_5"; gene_id "Isoform133457_5.gene"; gene_name "Isoform133457_5";
chr16	Mandalorion	CDS	32655058	32655203	.	-	.	transcript_id "Isoform133457_5"; gene_id "Isoform133457_5.gene"; gene_name "Isoform133457_5";
chr16	Mandalorion	stop_codon	32655055	32655057	.	-	.	transcript_id "Isoform133457_5"; gene_id "Isoform133457_5.gene"; gene_name "Isoform133457_5";
chr16	Mandalorion	exon	32656284	32656385	.	-	.	transcript_id "Isoform133457_5"; gene_id "Isoform133457_5.gene"; gene_name "Isoform133457_5";
chr16	Mandalorion	CDS	32656284	32656385	.	-	.	transcript_id "Isoform133457_5"; gene_id "Isoform133457_5.gene"; gene_name "Isoform133457_5";
chr16	Mandalorion	exon	32656780	32656990	.	-	.	transcript_id "Isoform133457_5"; gene_id "Isoform133457_5.gene"; gene_name "Isoform133457_5";
chr16	Mandalorion	CDS	32656780	32656990	.	-	.	transcript_id "Isoform133457_5"; gene_id "Isoform133457_5.gene"; gene_name "Isoform133457_5";
chr16	Mandalorion	exon	32658608	32658723	.	-	.	transcript_id "Isoform133457_5"; gene_id "Isoform133457_5.gene"; gene_name "Isoform133457_5";
chr16	Mandalorion	CDS	32658608	32658723	.	-	.	transcript_id "Isoform133457_5"; gene_id "Isoform133457_5.gene"; gene_name "Isoform133457_5";
chr16	Mandalorion	exon	32663368	32663901	.	-	.	transcript_id "Isoform133457_5"; gene_id "Isoform133457_5.gene"; gene_name "Isoform133457_5";
chr16	Mandalorion	CDS	32663368	32663901	.	-	.	transcript_id "Isoform133457_5"; gene_id "Isoform133457_5.gene"; gene_name "Isoform133457_5";
chr16	Mandalorion	exon	32664917	32665076	.	-	.	transcript_id "Isoform133457_5"; gene_id "Isoform133457_5.gene"; gene_name "Isoform133457_5";
chr16	Mandalorion	CDS	32664917	32665076	.	-	.	transcript_id "Isoform133457_5"; gene_id "Isoform133457_5.gene"; gene_name "Isoform133457_5";
chr16	Mandalorion	exon	32667587	32667693	.	-	.	transcript_id "Isoform133457_5"; gene_id "Isoform133457_5.gene"; gene_name "Isoform133457_5";
chr16	Mandalorion	CDS	32667587	32667693	.	-	.	transcript_id "Isoform133457_5"; gene_id "Isoform133457_5.gene"; gene_name "Isoform133457_5";
chr16	Mandalorion	exon	32668200	32668359	.	-	.	transcript_id "Isoform133457_5"; gene_id "Isoform133457_5.gene"; gene_name "Isoform133457_5";
chr16	Mandalorion	CDS	32668200	32668359	.	-	.	transcript_id "Isoform133457_5"; gene_id "Isoform133457_5.gene"; gene_name "Isoform133457_5";
chr16	Mandalorion	exon	32670048	32670131	.	-	.	transcript_id "Isoform133457_5"; gene_id "Isoform133457_5.gene"; gene_name "Isoform133457_5";
chr16	Mandalorion	CDS	32670048	32670131	.	-	.	transcript_id "Isoform133457_5"; gene_id "Isoform133457_5.gene"; gene_name "Isoform133457_5";
chr16	Mandalorion	exon	32677262	32677415	.	-	.	transcript_id "Isoform133457_5"; gene_id "Isoform133457_5.gene"; gene_name "Isoform133457_5";
chr16	Mandalorion	CDS	32677262	32677415	.	-	.	transcript_id "Isoform133457_5"; gene_id "Isoform133457_5.gene"; gene_name "Isoform133457_5";
chr16	Mandalorion	exon	32688463	32688721	.	-	.	transcript_id "Isoform133457_5"; gene_id "Isoform133457_5.gene"; gene_name "Isoform133457_5";
chr16	Mandalorion	start_codon	32688507	32688509	.	-	.	transcript_id "Isoform133457_5"; gene_id "Isoform133457_5.gene"; gene_name "Isoform133457_5";
chr16	Mandalorion	CDS	32688463	32688509	.	-	.	transcript_id "Isoform133457_5"; gene_id "Isoform133457_5.gene"; gene_name "Isoform133457_5";
chr16	Mandalorion	transcript	32698177	32717321	.	+	.	transcript_id "Isoform133459_6"; gene_id "Isoform133459_6.gene"; gene_name "Isoform133459_6";
chr16	Mandalorion	exon	32698177	32698366	.	+	.	transcript_id "Isoform133459_6"; gene_id "Isoform133459_6.gene"; gene_name "Isoform133459_6";
chr16	Mandalorion	start_codon	32698264	32698266	.	+	.	transcript_id "Isoform133459_6"; gene_id "Isoform133459_6.gene"; gene_name "Isoform133459_6";
chr16	Mandalorion	CDS	32698264	32698366	.	+	.	transcript_id "Isoform133459_6"; gene_id "Isoform133459_6.gene"; gene_name "Isoform133459_6";
chr16	Mandalorion	exon	32704494	32704622	.	+	.	transcript_id "Isoform133459_6"; gene_id "Isoform133459_6.gene"; gene_name "Isoform133459_6";
chr16	Mandalorion	CDS	32704494	32704622	.	+	.	transcript_id "Isoform133459_6"; gene_id "Isoform133459_6.gene"; gene_name "Isoform133459_6";
chr16	Mandalorion	exon	32711635	32711783	.	+	.	transcript_id "Isoform133459_6"; gene_id "Isoform133459_6.gene"; gene_name "Isoform133459_6";
chr16	Mandalorion	CDS	32711635	32711783	.	+	.	transcript_id "Isoform133459_6"; gene_id "Isoform133459_6.gene"; gene_name "Isoform133459_6";
chr16	Mandalorion	exon	32715455	32717321	.	+	.	transcript_id "Isoform133459_6"; gene_id "Isoform133459_6.gene"; gene_name "Isoform133459_6";
chr16	Mandalorion	CDS	32715455	32715568	.	+	.	transcript_id "Isoform133459_6"; gene_id "Isoform133459_6.gene"; gene_name "Isoform133459_6";
chr16	Mandalorion	stop_codon	32715569	32715571	.	+	.	transcript_id "Isoform133459_6"; gene_id "Isoform133459_6.gene"; gene_name "Isoform133459_6";
chr16	Mandalorion	transcript	32698151	32726810	.	+	.	transcript_id "Isoform133461_7"; gene_id "Isoform133461_7.gene"; gene_name "Isoform133461_7";
chr16	Mandalorion	exon	32698151	32698366	.	+	.	transcript_id "Isoform133461_7"; gene_id "Isoform133461_7.gene"; gene_name "Isoform133461_7";
chr16	Mandalorion	start_codon	32698264	32698266	.	+	.	transcript_id "Isoform133461_7"; gene_id "Isoform133461_7.gene"; gene_name "Isoform133461_7";
chr16	Mandalorion	CDS	32698264	32698366	.	+	.	transcript_id "Isoform133461_7"; gene_id "Isoform133461_7.gene"; gene_name "Isoform133461_7";
chr16	Mandalorion	exon	32704494	32704622	.	+	.	transcript_id "Isoform133461_7"; gene_id "Isoform133461_7.gene"; gene_name "Isoform133461_7";
chr16	Mandalorion	CDS	32704494	32704622	.	+	.	transcript_id "Isoform133461_7"; gene_id "Isoform133461_7.gene"; gene_name "Isoform133461_7";
chr16	Mandalorion	exon	32711635	32711783	.	+	.	transcript_id "Isoform133461_7"; gene_id "Isoform133461_7.gene"; gene_name "Isoform133461_7";
chr16	Mandalorion	CDS	32711635	32711783	.	+	.	transcript_id "Isoform133461_7"; gene_id "Isoform133461_7.gene"; gene_name "Isoform133461_7";
chr16	Mandalorion	exon	32715455	32715567	.	+	.	transcript_id "Isoform133461_7"; gene_id "Isoform133461_7.gene"; gene_name "Isoform133461_7";
chr16	Mandalorion	CDS	32715455	32715567	.	+	.	transcript_id "Isoform133461_7"; gene_id "Isoform133461_7.gene"; gene_name "Isoform133461_7";
chr16	Mandalorion	exon	32718744	32719309	.	+	.	transcript_id "Isoform133461_7"; gene_id "Isoform133461_7.gene"; gene_name "Isoform133461_7";
chr16	Mandalorion	CDS	32718744	32718912	.	+	.	transcript_id "Isoform133461_7"; gene_id "Isoform133461_7.gene"; gene_name "Isoform133461_7";
chr16	Mandalorion	stop_codon	32718913	32718915	.	+	.	transcript_id "Isoform133461_7"; gene_id "Isoform133461_7.gene"; gene_name "Isoform133461_7";
chr16	Mandalorion	exon	32721003	32721077	.	+	.	transcript_id "Isoform133461_7"; gene_id "Isoform133461_7.gene"; gene_name "Isoform133461_7";
chr16	Mandalorion	exon	32722789	32722915	.	+	.	transcript_id "Isoform133461_7"; gene_id "Isoform133461_7.gene"; gene_name "Isoform133461_7";
chr16	Mandalorion	exon	32725902	32726810	.	+	.	transcript_id "Isoform133461_7"; gene_id "Isoform133461_7.gene"; gene_name "Isoform133461_7";
chr16	Mandalorion	transcript	32698154	32728415	.	+	.	transcript_id "Isoform133464_27"; gene_id "Isoform133464_27.gene"; gene_name "Isoform133464_27";
chr16	Mandalorion	exon	32698154	32698366	.	+	.	transcript_id "Isoform133464_27"; gene_id "Isoform133464_27.gene"; gene_name "Isoform133464_27";
chr16	Mandalorion	start_codon	32698264	32698266	.	+	.	transcript_id "Isoform133464_27"; gene_id "Isoform133464_27.gene"; gene_name "Isoform133464_27";
chr16	Mandalorion	CDS	32698264	32698366	.	+	.	transcript_id "Isoform133464_27"; gene_id "Isoform133464_27.gene"; gene_name "Isoform133464_27";
chr16	Mandalorion	exon	32704494	32704622	.	+	.	transcript_id "Isoform133464_27"; gene_id "Isoform133464_27.gene"; gene_name "Isoform133464_27";
chr16	Mandalorion	CDS	32704494	32704622	.	+	.	transcript_id "Isoform133464_27"; gene_id "Isoform133464_27.gene"; gene_name "Isoform133464_27";
chr16	Mandalorion	exon	32711635	32711783	.	+	.	transcript_id "Isoform133464_27"; gene_id "Isoform133464_27.gene"; gene_name "Isoform133464_27";
chr16	Mandalorion	CDS	32711635	32711783	.	+	.	transcript_id "Isoform133464_27"; gene_id "Isoform133464_27.gene"; gene_name "Isoform133464_27";
chr16	Mandalorion	exon	32715455	32715567	.	+	.	transcript_id "Isoform133464_27"; gene_id "Isoform133464_27.gene"; gene_name "Isoform133464_27";
chr16	Mandalorion	CDS	32715455	32715567	.	+	.	transcript_id "Isoform133464_27"; gene_id "Isoform133464_27.gene"; gene_name "Isoform133464_27";
chr16	Mandalorion	exon	32718744	32718840	.	+	.	transcript_id "Isoform133464_27"; gene_id "Isoform133464_27.gene"; gene_name "Isoform133464_27";
chr16	Mandalorion	CDS	32718744	32718840	.	+	.	transcript_id "Isoform133464_27"; gene_id "Isoform133464_27.gene"; gene_name "Isoform133464_27";
chr16	Mandalorion	exon	32719248	32719309	.	+	.	transcript_id "Isoform133464_27"; gene_id "Isoform133464_27.gene"; gene_name "Isoform133464_27";
chr16	Mandalorion	CDS	32719248	32719309	.	+	.	transcript_id "Isoform133464_27"; gene_id "Isoform133464_27.gene"; gene_name "Isoform133464_27";
chr16	Mandalorion	exon	32721003	32721077	.	+	.	transcript_id "Isoform133464_27"; gene_id "Isoform133464_27.gene"; gene_name "Isoform133464_27";
chr16	Mandalorion	CDS	32721003	32721077	.	+	.	transcript_id "Isoform133464_27"; gene_id "Isoform133464_27.gene"; gene_name "Isoform133464_27";
chr16	Mandalorion	exon	32722789	32722915	.	+	.	transcript_id "Isoform133464_27"; gene_id "Isoform133464_27.gene"; gene_name "Isoform133464_27";
chr16	Mandalorion	CDS	32722789	32722915	.	+	.	transcript_id "Isoform133464_27"; gene_id "Isoform133464_27.gene"; gene_name "Isoform133464_27";
chr16	Mandalorion	exon	32725902	32728415	.	+	.	transcript_id "Isoform133464_27"; gene_id "Isoform133464_27.gene"; gene_name "Isoform133464_27";
chr16	Mandalorion	CDS	32725902	32725997	.	+	.	transcript_id "Isoform133464_27"; gene_id "Isoform133464_27.gene"; gene_name "Isoform133464_27";
chr16	Mandalorion	stop_codon	32725998	32726000	.	+	.	transcript_id "Isoform133464_27"; gene_id "Isoform133464_27.gene"; gene_name "Isoform133464_27";
chr16	Mandalorion	transcript	32698154	32726814	.	+	.	transcript_id "Isoform133467_27"; gene_id "Isoform133467_27.gene"; gene_name "Isoform133467_27";
chr16	Mandalorion	exon	32698154	32698366	.	+	.	transcript_id "Isoform133467_27"; gene_id "Isoform133467_27.gene"; gene_name "Isoform133467_27";
chr16	Mandalorion	start_codon	32698264	32698266	.	+	.	transcript_id "Isoform133467_27"; gene_id "Isoform133467_27.gene"; gene_name "Isoform133467_27";
chr16	Mandalorion	CDS	32698264	32698366	.	+	.	transcript_id "Isoform133467_27"; gene_id "Isoform133467_27.gene"; gene_name "Isoform133467_27";
chr16	Mandalorion	exon	32704494	32704622	.	+	.	transcript_id "Isoform133467_27"; gene_id "Isoform133467_27.gene"; gene_name "Isoform133467_27";
chr16	Mandalorion	CDS	32704494	32704622	.	+	.	transcript_id "Isoform133467_27"; gene_id "Isoform133467_27.gene"; gene_name "Isoform133467_27";
chr16	Mandalorion	exon	32711635	32711783	.	+	.	transcript_id "Isoform133467_27"; gene_id "Isoform133467_27.gene"; gene_name "Isoform133467_27";
chr16	Mandalorion	CDS	32711635	32711783	.	+	.	transcript_id "Isoform133467_27"; gene_id "Isoform133467_27.gene"; gene_name "Isoform133467_27";
chr16	Mandalorion	exon	32715455	32715567	.	+	.	transcript_id "Isoform133467_27"; gene_id "Isoform133467_27.gene"; gene_name "Isoform133467_27";
chr16	Mandalorion	CDS	32715455	32715567	.	+	.	transcript_id "Isoform133467_27"; gene_id "Isoform133467_27.gene"; gene_name "Isoform133467_27";
chr16	Mandalorion	exon	32718744	32718840	.	+	.	transcript_id "Isoform133467_27"; gene_id "Isoform133467_27.gene"; gene_name "Isoform133467_27";
chr16	Mandalorion	CDS	32718744	32718840	.	+	.	transcript_id "Isoform133467_27"; gene_id "Isoform133467_27.gene"; gene_name "Isoform133467_27";
chr16	Mandalorion	exon	32719248	32719309	.	+	.	transcript_id "Isoform133467_27"; gene_id "Isoform133467_27.gene"; gene_name "Isoform133467_27";
chr16	Mandalorion	CDS	32719248	32719309	.	+	.	transcript_id "Isoform133467_27"; gene_id "Isoform133467_27.gene"; gene_name "Isoform133467_27";
chr16	Mandalorion	exon	32721003	32721077	.	+	.	transcript_id "Isoform133467_27"; gene_id "Isoform133467_27.gene"; gene_name "Isoform133467_27";
chr16	Mandalorion	CDS	32721003	32721077	.	+	.	transcript_id "Isoform133467_27"; gene_id "Isoform133467_27.gene"; gene_name "Isoform133467_27";
chr16	Mandalorion	exon	32722789	32722915	.	+	.	transcript_id "Isoform133467_27"; gene_id "Isoform133467_27.gene"; gene_name "Isoform133467_27";
chr16	Mandalorion	CDS	32722789	32722915	.	+	.	transcript_id "Isoform133467_27"; gene_id "Isoform133467_27.gene"; gene_name "Isoform133467_27";
chr16	Mandalorion	exon	32725902	32726814	.	+	.	transcript_id "Isoform133467_27"; gene_id "Isoform133467_27.gene"; gene_name "Isoform133467_27";
chr16	Mandalorion	CDS	32725902	32725997	.	+	.	transcript_id "Isoform133467_27"; gene_id "Isoform133467_27.gene"; gene_name "Isoform133467_27";
chr16	Mandalorion	stop_codon	32725998	32726000	.	+	.	transcript_id "Isoform133467_27"; gene_id "Isoform133467_27.gene"; gene_name "Isoform133467_27";
chr16	Mandalorion	transcript	32698180	32726812	.	+	.	transcript_id "Isoform133476_139"; gene_id "Isoform133476_139.gene"; gene_name "Isoform133476_139";
chr16	Mandalorion	exon	32698180	32698366	.	+	.	transcript_id "Isoform133476_139"; gene_id "Isoform133476_139.gene"; gene_name "Isoform133476_139";
chr16	Mandalorion	start_codon	32698264	32698266	.	+	.	transcript_id "Isoform133476_139"; gene_id "Isoform133476_139.gene"; gene_name "Isoform133476_139";
chr16	Mandalorion	CDS	32698264	32698366	.	+	.	transcript_id "Isoform133476_139"; gene_id "Isoform133476_139.gene"; gene_name "Isoform133476_139";
chr16	Mandalorion	exon	32704494	32704622	.	+	.	transcript_id "Isoform133476_139"; gene_id "Isoform133476_139.gene"; gene_name "Isoform133476_139";
chr16	Mandalorion	CDS	32704494	32704622	.	+	.	transcript_id "Isoform133476_139"; gene_id "Isoform133476_139.gene"; gene_name "Isoform133476_139";
chr16	Mandalorion	exon	32711635	32711783	.	+	.	transcript_id "Isoform133476_139"; gene_id "Isoform133476_139.gene"; gene_name "Isoform133476_139";
chr16	Mandalorion	CDS	32711635	32711783	.	+	.	transcript_id "Isoform133476_139"; gene_id "Isoform133476_139.gene"; gene_name "Isoform133476_139";
chr16	Mandalorion	exon	32715455	32715567	.	+	.	transcript_id "Isoform133476_139"; gene_id "Isoform133476_139.gene"; gene_name "Isoform133476_139";
chr16	Mandalorion	CDS	32715455	32715567	.	+	.	transcript_id "Isoform133476_139"; gene_id "Isoform133476_139.gene"; gene_name "Isoform133476_139";
chr16	Mandalorion	exon	32718744	32718840	.	+	.	transcript_id "Isoform133476_139"; gene_id "Isoform133476_139.gene"; gene_name "Isoform133476_139";
chr16	Mandalorion	CDS	32718744	32718840	.	+	.	transcript_id "Isoform133476_139"; gene_id "Isoform133476_139.gene"; gene_name "Isoform133476_139";
chr16	Mandalorion	exon	32719248	32719309	.	+	.	transcript_id "Isoform133476_139"; gene_id "Isoform133476_139.gene"; gene_name "Isoform133476_139";
chr16	Mandalorion	CDS	32719248	32719309	.	+	.	transcript_id "Isoform133476_139"; gene_id "Isoform133476_139.gene"; gene_name "Isoform133476_139";
chr16	Mandalorion	exon	32721003	32721077	.	+	.	transcript_id "Isoform133476_139"; gene_id "Isoform133476_139.gene"; gene_name "Isoform133476_139";
chr16	Mandalorion	CDS	32721003	32721077	.	+	.	transcript_id "Isoform133476_139"; gene_id "Isoform133476_139.gene"; gene_name "Isoform133476_139";
chr16	Mandalorion	exon	32722789	32722915	.	+	.	transcript_id "Isoform133476_139"; gene_id "Isoform133476_139.gene"; gene_name "Isoform133476_139";
chr16	Mandalorion	CDS	32722789	32722915	.	+	.	transcript_id "Isoform133476_139"; gene_id "Isoform133476_139.gene"; gene_name "Isoform133476_139";
chr16	Mandalorion	exon	32725902	32726812	.	+	.	transcript_id "Isoform133476_139"; gene_id "Isoform133476_139.gene"; gene_name "Isoform133476_139";
chr16	Mandalorion	CDS	32725902	32725997	.	+	.	transcript_id "Isoform133476_139"; gene_id "Isoform133476_139.gene"; gene_name "Isoform133476_139";
chr16	Mandalorion	stop_codon	32725998	32726000	.	+	.	transcript_id "Isoform133476_139"; gene_id "Isoform133476_139.gene"; gene_name "Isoform133476_139";
chr16	Mandalorion	transcript	32698183	32728405	.	+	.	transcript_id "Isoform133479_131"; gene_id "Isoform133479_131.gene"; gene_name "Isoform133479_131";
chr16	Mandalorion	exon	32698183	32698366	.	+	.	transcript_id "Isoform133479_131"; gene_id "Isoform133479_131.gene"; gene_name "Isoform133479_131";
chr16	Mandalorion	start_codon	32698264	32698266	.	+	.	transcript_id "Isoform133479_131"; gene_id "Isoform133479_131.gene"; gene_name "Isoform133479_131";
chr16	Mandalorion	CDS	32698264	32698366	.	+	.	transcript_id "Isoform133479_131"; gene_id "Isoform133479_131.gene"; gene_name "Isoform133479_131";
chr16	Mandalorion	exon	32704494	32704622	.	+	.	transcript_id "Isoform133479_131"; gene_id "Isoform133479_131.gene"; gene_name "Isoform133479_131";
chr16	Mandalorion	CDS	32704494	32704622	.	+	.	transcript_id "Isoform133479_131"; gene_id "Isoform133479_131.gene"; gene_name "Isoform133479_131";
chr16	Mandalorion	exon	32711635	32711783	.	+	.	transcript_id "Isoform133479_131"; gene_id "Isoform133479_131.gene"; gene_name "Isoform133479_131";
chr16	Mandalorion	CDS	32711635	32711783	.	+	.	transcript_id "Isoform133479_131"; gene_id "Isoform133479_131.gene"; gene_name "Isoform133479_131";
chr16	Mandalorion	exon	32715455	32715567	.	+	.	transcript_id "Isoform133479_131"; gene_id "Isoform133479_131.gene"; gene_name "Isoform133479_131";
chr16	Mandalorion	CDS	32715455	32715567	.	+	.	transcript_id "Isoform133479_131"; gene_id "Isoform133479_131.gene"; gene_name "Isoform133479_131";
chr16	Mandalorion	exon	32718744	32718840	.	+	.	transcript_id "Isoform133479_131"; gene_id "Isoform133479_131.gene"; gene_name "Isoform133479_131";
chr16	Mandalorion	CDS	32718744	32718840	.	+	.	transcript_id "Isoform133479_131"; gene_id "Isoform133479_131.gene"; gene_name "Isoform133479_131";
chr16	Mandalorion	exon	32719248	32719309	.	+	.	transcript_id "Isoform133479_131"; gene_id "Isoform133479_131.gene"; gene_name "Isoform133479_131";
chr16	Mandalorion	CDS	32719248	32719309	.	+	.	transcript_id "Isoform133479_131"; gene_id "Isoform133479_131.gene"; gene_name "Isoform133479_131";
chr16	Mandalorion	exon	32721003	32721077	.	+	.	transcript_id "Isoform133479_131"; gene_id "Isoform133479_131.gene"; gene_name "Isoform133479_131";
chr16	Mandalorion	CDS	32721003	32721077	.	+	.	transcript_id "Isoform133479_131"; gene_id "Isoform133479_131.gene"; gene_name "Isoform133479_131";
chr16	Mandalorion	exon	32722789	32722915	.	+	.	transcript_id "Isoform133479_131"; gene_id "Isoform133479_131.gene"; gene_name "Isoform133479_131";
chr16	Mandalorion	CDS	32722789	32722915	.	+	.	transcript_id "Isoform133479_131"; gene_id "Isoform133479_131.gene"; gene_name "Isoform133479_131";
chr16	Mandalorion	exon	32725902	32728405	.	+	.	transcript_id "Isoform133479_131"; gene_id "Isoform133479_131.gene"; gene_name "Isoform133479_131";
chr16	Mandalorion	CDS	32725902	32725997	.	+	.	transcript_id "Isoform133479_131"; gene_id "Isoform133479_131.gene"; gene_name "Isoform133479_131";
chr16	Mandalorion	stop_codon	32725998	32726000	.	+	.	transcript_id "Isoform133479_131"; gene_id "Isoform133479_131.gene"; gene_name "Isoform133479_131";
chr16	Mandalorion	transcript	32698183	32728796	.	+	.	transcript_id "Isoform133480_6"; gene_id "Isoform133480_6.gene"; gene_name "Isoform133480_6";
chr16	Mandalorion	exon	32698183	32698366	.	+	.	transcript_id "Isoform133480_6"; gene_id "Isoform133480_6.gene"; gene_name "Isoform133480_6";
chr16	Mandalorion	start_codon	32698264	32698266	.	+	.	transcript_id "Isoform133480_6"; gene_id "Isoform133480_6.gene"; gene_name "Isoform133480_6";
chr16	Mandalorion	CDS	32698264	32698366	.	+	.	transcript_id "Isoform133480_6"; gene_id "Isoform133480_6.gene"; gene_name "Isoform133480_6";
chr16	Mandalorion	exon	32704494	32704622	.	+	.	transcript_id "Isoform133480_6"; gene_id "Isoform133480_6.gene"; gene_name "Isoform133480_6";
chr16	Mandalorion	CDS	32704494	32704622	.	+	.	transcript_id "Isoform133480_6"; gene_id "Isoform133480_6.gene"; gene_name "Isoform133480_6";
chr16	Mandalorion	exon	32711635	32711783	.	+	.	transcript_id "Isoform133480_6"; gene_id "Isoform133480_6.gene"; gene_name "Isoform133480_6";
chr16	Mandalorion	CDS	32711635	32711783	.	+	.	transcript_id "Isoform133480_6"; gene_id "Isoform133480_6.gene"; gene_name "Isoform133480_6";
chr16	Mandalorion	exon	32715455	32715567	.	+	.	transcript_id "Isoform133480_6"; gene_id "Isoform133480_6.gene"; gene_name "Isoform133480_6";
chr16	Mandalorion	CDS	32715455	32715567	.	+	.	transcript_id "Isoform133480_6"; gene_id "Isoform133480_6.gene"; gene_name "Isoform133480_6";
chr16	Mandalorion	exon	32718744	32718840	.	+	.	transcript_id "Isoform133480_6"; gene_id "Isoform133480_6.gene"; gene_name "Isoform133480_6";
chr16	Mandalorion	CDS	32718744	32718840	.	+	.	transcript_id "Isoform133480_6"; gene_id "Isoform133480_6.gene"; gene_name "Isoform133480_6";
chr16	Mandalorion	exon	32719248	32719309	.	+	.	transcript_id "Isoform133480_6"; gene_id "Isoform133480_6.gene"; gene_name "Isoform133480_6";
chr16	Mandalorion	CDS	32719248	32719309	.	+	.	transcript_id "Isoform133480_6"; gene_id "Isoform133480_6.gene"; gene_name "Isoform133480_6";
chr16	Mandalorion	exon	32721003	32721077	.	+	.	transcript_id "Isoform133480_6"; gene_id "Isoform133480_6.gene"; gene_name "Isoform133480_6";
chr16	Mandalorion	CDS	32721003	32721077	.	+	.	transcript_id "Isoform133480_6"; gene_id "Isoform133480_6.gene"; gene_name "Isoform133480_6";
chr16	Mandalorion	exon	32722789	32722915	.	+	.	transcript_id "Isoform133480_6"; gene_id "Isoform133480_6.gene"; gene_name "Isoform133480_6";
chr16	Mandalorion	CDS	32722789	32722915	.	+	.	transcript_id "Isoform133480_6"; gene_id "Isoform133480_6.gene"; gene_name "Isoform133480_6";
chr16	Mandalorion	exon	32725902	32728796	.	+	.	transcript_id "Isoform133480_6"; gene_id "Isoform133480_6.gene"; gene_name "Isoform133480_6";
chr16	Mandalorion	CDS	32725902	32725997	.	+	.	transcript_id "Isoform133480_6"; gene_id "Isoform133480_6.gene"; gene_name "Isoform133480_6";
chr16	Mandalorion	stop_codon	32725998	32726000	.	+	.	transcript_id "Isoform133480_6"; gene_id "Isoform133480_6.gene"; gene_name "Isoform133480_6";
chr16	Mandalorion	transcript	32651829	32652048	.	-	.	transcript_id "Isoform133496_3"; gene_id "Isoform133496_3.gene"; gene_name "Isoform133496_3";
chr16	Mandalorion	exon	32651829	32652048	.	-	.	transcript_id "Isoform133496_3"; gene_id "Isoform133496_3.gene"; gene_name "Isoform133496_3";
chr16	Mandalorion	transcript	32697717	32698076	.	-	.	transcript_id "Isoform133498_8"; gene_id "Isoform133498_8.gene"; gene_name "Isoform133498_8";
chr16	Mandalorion	exon	32697717	32698076	.	-	.	transcript_id "Isoform133498_8"; gene_id "Isoform133498_8.gene"; gene_name "Isoform133498_8";
chr16	Mandalorion	start_codon	32697815	32697817	.	-	.	transcript_id "Isoform133498_8"; gene_id "Isoform133498_8.gene"; gene_name "Isoform133498_8";
chr16	Mandalorion	CDS	32697743	32697817	.	-	.	transcript_id "Isoform133498_8"; gene_id "Isoform133498_8.gene"; gene_name "Isoform133498_8";
chr16	Mandalorion	stop_codon	32697740	32697742	.	-	.	transcript_id "Isoform133498_8"; gene_id "Isoform133498_8.gene"; gene_name "Isoform133498_8";
chr16	Mandalorion	transcript	32698183	32700418	.	+	.	transcript_id "Isoform133500_14"; gene_id "Isoform133500_14.gene"; gene_name "Isoform133500_14";
chr16	Mandalorion	exon	32698183	32700418	.	+	.	transcript_id "Isoform133500_14"; gene_id "Isoform133500_14.gene"; gene_name "Isoform133500_14";
chr16	Mandalorion	transcript	32710305	32710517	.	-	.	transcript_id "Isoform133501_4"; gene_id "Isoform133501_4.gene"; gene_name "Isoform133501_4";
chr16	Mandalorion	exon	32710305	32710517	.	-	.	transcript_id "Isoform133501_4"; gene_id "Isoform133501_4.gene"; gene_name "Isoform133501_4";
chr16	Mandalorion	transcript	32835786	32839980	.	-	.	transcript_id "Isoform133502_3"; gene_id "Isoform133502_3.gene"; gene_name "Isoform133502_3";
chr16	Mandalorion	exon	32835786	32837433	.	-	.	transcript_id "Isoform133502_3"; gene_id "Isoform133502_3.gene"; gene_name "Isoform133502_3";
chr16	Mandalorion	exon	32839811	32839980	.	-	.	transcript_id "Isoform133502_3"; gene_id "Isoform133502_3.gene"; gene_name "Isoform133502_3";
chr16	Mandalorion	transcript	32836915	32839981	.	-	.	transcript_id "Isoform133504_4"; gene_id "Isoform133504_4.gene"; gene_name "Isoform133504_4";
chr16	Mandalorion	exon	32836915	32837433	.	-	.	transcript_id "Isoform133504_4"; gene_id "Isoform133504_4.gene"; gene_name "Isoform133504_4";
chr16	Mandalorion	start_codon	32837377	32837379	.	-	.	transcript_id "Isoform133504_4"; gene_id "Isoform133504_4.gene"; gene_name "Isoform133504_4";
chr16	Mandalorion	CDS	32837311	32837379	.	-	.	transcript_id "Isoform133504_4"; gene_id "Isoform133504_4.gene"; gene_name "Isoform133504_4";
chr16	Mandalorion	stop_codon	32837308	32837310	.	-	.	transcript_id "Isoform133504_4"; gene_id "Isoform133504_4.gene"; gene_name "Isoform133504_4";
chr16	Mandalorion	exon	32839811	32839981	.	-	.	transcript_id "Isoform133504_4"; gene_id "Isoform133504_4.gene"; gene_name "Isoform133504_4";
chr16	Mandalorion	transcript	32836998	32839981	.	-	.	transcript_id "Isoform133509_34"; gene_id "Isoform133509_34.gene"; gene_name "Isoform133509_34";
chr16	Mandalorion	exon	32836998	32837433	.	-	.	transcript_id "Isoform133509_34"; gene_id "Isoform133509_34.gene"; gene_name "Isoform133509_34";
chr16	Mandalorion	start_codon	32837377	32837379	.	-	.	transcript_id "Isoform133509_34"; gene_id "Isoform133509_34.gene"; gene_name "Isoform133509_34";
chr16	Mandalorion	CDS	32837311	32837379	.	-	.	transcript_id "Isoform133509_34"; gene_id "Isoform133509_34.gene"; gene_name "Isoform133509_34";
chr16	Mandalorion	stop_codon	32837308	32837310	.	-	.	transcript_id "Isoform133509_34"; gene_id "Isoform133509_34.gene"; gene_name "Isoform133509_34";
chr16	Mandalorion	exon	32839811	32839981	.	-	.	transcript_id "Isoform133509_34"; gene_id "Isoform133509_34.gene"; gene_name "Isoform133509_34";
chr16	Mandalorion	transcript	32836998	32876774	.	-	.	transcript_id "Isoform133511_4"; gene_id "Isoform133511_4.gene"; gene_name "Isoform133511_4";
chr16	Mandalorion	exon	32836998	32837433	.	-	.	transcript_id "Isoform133511_4"; gene_id "Isoform133511_4.gene"; gene_name "Isoform133511_4";
chr16	Mandalorion	CDS	32837311	32837433	.	-	.	transcript_id "Isoform133511_4"; gene_id "Isoform133511_4.gene"; gene_name "Isoform133511_4";
chr16	Mandalorion	stop_codon	32837308	32837310	.	-	.	transcript_id "Isoform133511_4"; gene_id "Isoform133511_4.gene"; gene_name "Isoform133511_4";
chr16	Mandalorion	exon	32839811	32839912	.	-	.	transcript_id "Isoform133511_4"; gene_id "Isoform133511_4.gene"; gene_name "Isoform133511_4";
chr16	Mandalorion	CDS	32839811	32839912	.	-	.	transcript_id "Isoform133511_4"; gene_id "Isoform133511_4.gene"; gene_name "Isoform133511_4";
chr16	Mandalorion	exon	32840884	32841015	.	-	.	transcript_id "Isoform133511_4"; gene_id "Isoform133511_4.gene"; gene_name "Isoform133511_4";
chr16	Mandalorion	CDS	32840884	32841015	.	-	.	transcript_id "Isoform133511_4"; gene_id "Isoform133511_4.gene"; gene_name "Isoform133511_4";
chr16	Mandalorion	exon	32849385	32849459	.	-	.	transcript_id "Isoform133511_4"; gene_id "Isoform133511_4.gene"; gene_name "Isoform133511_4";
chr16	Mandalorion	CDS	32849385	32849459	.	-	.	transcript_id "Isoform133511_4"; gene_id "Isoform133511_4.gene"; gene_name "Isoform133511_4";
chr16	Mandalorion	exon	32851145	32851306	.	-	.	transcript_id "Isoform133511_4"; gene_id "Isoform133511_4.gene"; gene_name "Isoform133511_4";
chr16	Mandalorion	CDS	32851145	32851306	.	-	.	transcript_id "Isoform133511_4"; gene_id "Isoform133511_4.gene"; gene_name "Isoform133511_4";
chr16	Mandalorion	exon	32855911	32855992	.	-	.	transcript_id "Isoform133511_4"; gene_id "Isoform133511_4.gene"; gene_name "Isoform133511_4";
chr16	Mandalorion	CDS	32855911	32855992	.	-	.	transcript_id "Isoform133511_4"; gene_id "Isoform133511_4.gene"; gene_name "Isoform133511_4";
chr16	Mandalorion	exon	32861134	32861262	.	-	.	transcript_id "Isoform133511_4"; gene_id "Isoform133511_4.gene"; gene_name "Isoform133511_4";
chr16	Mandalorion	CDS	32861134	32861262	.	-	.	transcript_id "Isoform133511_4"; gene_id "Isoform133511_4.gene"; gene_name "Isoform133511_4";
chr16	Mandalorion	exon	32865890	32866071	.	-	.	transcript_id "Isoform133511_4"; gene_id "Isoform133511_4.gene"; gene_name "Isoform133511_4";
chr16	Mandalorion	CDS	32865890	32866071	.	-	.	transcript_id "Isoform133511_4"; gene_id "Isoform133511_4.gene"; gene_name "Isoform133511_4";
chr16	Mandalorion	exon	32870222	32870483	.	-	.	transcript_id "Isoform133511_4"; gene_id "Isoform133511_4.gene"; gene_name "Isoform133511_4";
chr16	Mandalorion	CDS	32870222	32870483	.	-	.	transcript_id "Isoform133511_4"; gene_id "Isoform133511_4.gene"; gene_name "Isoform133511_4";
chr16	Mandalorion	exon	32873994	32874064	.	-	.	transcript_id "Isoform133511_4"; gene_id "Isoform133511_4.gene"; gene_name "Isoform133511_4";
chr16	Mandalorion	start_codon	32873999	32874001	.	-	.	transcript_id "Isoform133511_4"; gene_id "Isoform133511_4.gene"; gene_name "Isoform133511_4";
chr16	Mandalorion	CDS	32873994	32874001	.	-	.	transcript_id "Isoform133511_4"; gene_id "Isoform133511_4.gene"; gene_name "Isoform133511_4";
chr16	Mandalorion	exon	32876521	32876774	.	-	.	transcript_id "Isoform133511_4"; gene_id "Isoform133511_4.gene"; gene_name "Isoform133511_4";
chr16	Mandalorion	transcript	32869039	32876760	.	-	.	transcript_id "Isoform133513_3"; gene_id "Isoform133513_3.gene"; gene_name "Isoform133513_3";
chr16	Mandalorion	exon	32869039	32870483	.	-	.	transcript_id "Isoform133513_3"; gene_id "Isoform133513_3.gene"; gene_name "Isoform133513_3";
chr16	Mandalorion	CDS	32870114	32870483	.	-	.	transcript_id "Isoform133513_3"; gene_id "Isoform133513_3.gene"; gene_name "Isoform133513_3";
chr16	Mandalorion	stop_codon	32870111	32870113	.	-	.	transcript_id "Isoform133513_3"; gene_id "Isoform133513_3.gene"; gene_name "Isoform133513_3";
chr16	Mandalorion	exon	32873994	32874064	.	-	.	transcript_id "Isoform133513_3"; gene_id "Isoform133513_3.gene"; gene_name "Isoform133513_3";
chr16	Mandalorion	start_codon	32873999	32874001	.	-	.	transcript_id "Isoform133513_3"; gene_id "Isoform133513_3.gene"; gene_name "Isoform133513_3";
chr16	Mandalorion	CDS	32873994	32874001	.	-	.	transcript_id "Isoform133513_3"; gene_id "Isoform133513_3.gene"; gene_name "Isoform133513_3";
chr16	Mandalorion	exon	32876521	32876760	.	-	.	transcript_id "Isoform133513_3"; gene_id "Isoform133513_3.gene"; gene_name "Isoform133513_3";
chr16	Mandalorion	transcript	32734487	32808470	.	+	.	transcript_id "Isoform133515_3"; gene_id "Isoform133515_3.gene"; gene_name "Isoform133515_3";
chr16	Mandalorion	exon	32734487	32734773	.	+	.	transcript_id "Isoform133515_3"; gene_id "Isoform133515_3.gene"; gene_name "Isoform133515_3";
chr16	Mandalorion	start_codon	32734512	32734514	.	+	.	transcript_id "Isoform133515_3"; gene_id "Isoform133515_3.gene"; gene_name "Isoform133515_3";
chr16	Mandalorion	CDS	32734512	32734773	.	+	.	transcript_id "Isoform133515_3"; gene_id "Isoform133515_3.gene"; gene_name "Isoform133515_3";
chr16	Mandalorion	exon	32770662	32770806	.	+	.	transcript_id "Isoform133515_3"; gene_id "Isoform133515_3.gene"; gene_name "Isoform133515_3";
chr16	Mandalorion	CDS	32770662	32770806	.	+	.	transcript_id "Isoform133515_3"; gene_id "Isoform133515_3.gene"; gene_name "Isoform133515_3";
chr16	Mandalorion	exon	32772427	32772553	.	+	.	transcript_id "Isoform133515_3"; gene_id "Isoform133515_3.gene"; gene_name "Isoform133515_3";
chr16	Mandalorion	CDS	32772427	32772553	.	+	.	transcript_id "Isoform133515_3"; gene_id "Isoform133515_3.gene"; gene_name "Isoform133515_3";
chr16	Mandalorion	exon	32775670	32775775	.	+	.	transcript_id "Isoform133515_3"; gene_id "Isoform133515_3.gene"; gene_name "Isoform133515_3";
chr16	Mandalorion	CDS	32775670	32775775	.	+	.	transcript_id "Isoform133515_3"; gene_id "Isoform133515_3.gene"; gene_name "Isoform133515_3";
chr16	Mandalorion	exon	32779765	32779901	.	+	.	transcript_id "Isoform133515_3"; gene_id "Isoform133515_3.gene"; gene_name "Isoform133515_3";
chr16	Mandalorion	CDS	32779765	32779901	.	+	.	transcript_id "Isoform133515_3"; gene_id "Isoform133515_3.gene"; gene_name "Isoform133515_3";
chr16	Mandalorion	exon	32782005	32782114	.	+	.	transcript_id "Isoform133515_3"; gene_id "Isoform133515_3.gene"; gene_name "Isoform133515_3";
chr16	Mandalorion	CDS	32782005	32782114	.	+	.	transcript_id "Isoform133515_3"; gene_id "Isoform133515_3.gene"; gene_name "Isoform133515_3";
chr16	Mandalorion	exon	32794250	32794343	.	+	.	transcript_id "Isoform133515_3"; gene_id "Isoform133515_3.gene"; gene_name "Isoform133515_3";
chr16	Mandalorion	CDS	32794250	32794343	.	+	.	transcript_id "Isoform133515_3"; gene_id "Isoform133515_3.gene"; gene_name "Isoform133515_3";
chr16	Mandalorion	exon	32796099	32796219	.	+	.	transcript_id "Isoform133515_3"; gene_id "Isoform133515_3.gene"; gene_name "Isoform133515_3";
chr16	Mandalorion	CDS	32796099	32796219	.	+	.	transcript_id "Isoform133515_3"; gene_id "Isoform133515_3.gene"; gene_name "Isoform133515_3";
chr16	Mandalorion	exon	32799766	32799914	.	+	.	transcript_id "Isoform133515_3"; gene_id "Isoform133515_3.gene"; gene_name "Isoform133515_3";
chr16	Mandalorion	CDS	32799766	32799914	.	+	.	transcript_id "Isoform133515_3"; gene_id "Isoform133515_3.gene"; gene_name "Isoform133515_3";
chr16	Mandalorion	exon	32802198	32802274	.	+	.	transcript_id "Isoform133515_3"; gene_id "Isoform133515_3.gene"; gene_name "Isoform133515_3";
chr16	Mandalorion	CDS	32802198	32802274	.	+	.	transcript_id "Isoform133515_3"; gene_id "Isoform133515_3.gene"; gene_name "Isoform133515_3";
chr16	Mandalorion	exon	32806346	32806397	.	+	.	transcript_id "Isoform133515_3"; gene_id "Isoform133515_3.gene"; gene_name "Isoform133515_3";
chr16	Mandalorion	CDS	32806346	32806397	.	+	.	transcript_id "Isoform133515_3"; gene_id "Isoform133515_3.gene"; gene_name "Isoform133515_3";
chr16	Mandalorion	exon	32807109	32808470	.	+	.	transcript_id "Isoform133515_3"; gene_id "Isoform133515_3.gene"; gene_name "Isoform133515_3";
chr16	Mandalorion	CDS	32807109	32807348	.	+	.	transcript_id "Isoform133515_3"; gene_id "Isoform133515_3.gene"; gene_name "Isoform133515_3";
chr16	Mandalorion	stop_codon	32807349	32807351	.	+	.	transcript_id "Isoform133515_3"; gene_id "Isoform133515_3.gene"; gene_name "Isoform133515_3";
chr16	Mandalorion	transcript	32734493	32811372	.	+	.	transcript_id "Isoform133517_8"; gene_id "Isoform133517_8.gene"; gene_name "Isoform133517_8";
chr16	Mandalorion	exon	32734493	32734773	.	+	.	transcript_id "Isoform133517_8"; gene_id "Isoform133517_8.gene"; gene_name "Isoform133517_8";
chr16	Mandalorion	start_codon	32734512	32734514	.	+	.	transcript_id "Isoform133517_8"; gene_id "Isoform133517_8.gene"; gene_name "Isoform133517_8";
chr16	Mandalorion	CDS	32734512	32734773	.	+	.	transcript_id "Isoform133517_8"; gene_id "Isoform133517_8.gene"; gene_name "Isoform133517_8";
chr16	Mandalorion	exon	32770662	32770806	.	+	.	transcript_id "Isoform133517_8"; gene_id "Isoform133517_8.gene"; gene_name "Isoform133517_8";
chr16	Mandalorion	CDS	32770662	32770806	.	+	.	transcript_id "Isoform133517_8"; gene_id "Isoform133517_8.gene"; gene_name "Isoform133517_8";
chr16	Mandalorion	exon	32772427	32772553	.	+	.	transcript_id "Isoform133517_8"; gene_id "Isoform133517_8.gene"; gene_name "Isoform133517_8";
chr16	Mandalorion	CDS	32772427	32772553	.	+	.	transcript_id "Isoform133517_8"; gene_id "Isoform133517_8.gene"; gene_name "Isoform133517_8";
chr16	Mandalorion	exon	32775670	32775775	.	+	.	transcript_id "Isoform133517_8"; gene_id "Isoform133517_8.gene"; gene_name "Isoform133517_8";
chr16	Mandalorion	CDS	32775670	32775775	.	+	.	transcript_id "Isoform133517_8"; gene_id "Isoform133517_8.gene"; gene_name "Isoform133517_8";
chr16	Mandalorion	exon	32779765	32779901	.	+	.	transcript_id "Isoform133517_8"; gene_id "Isoform133517_8.gene"; gene_name "Isoform133517_8";
chr16	Mandalorion	CDS	32779765	32779901	.	+	.	transcript_id "Isoform133517_8"; gene_id "Isoform133517_8.gene"; gene_name "Isoform133517_8";
chr16	Mandalorion	exon	32782005	32782114	.	+	.	transcript_id "Isoform133517_8"; gene_id "Isoform133517_8.gene"; gene_name "Isoform133517_8";
chr16	Mandalorion	CDS	32782005	32782114	.	+	.	transcript_id "Isoform133517_8"; gene_id "Isoform133517_8.gene"; gene_name "Isoform133517_8";
chr16	Mandalorion	exon	32794250	32794343	.	+	.	transcript_id "Isoform133517_8"; gene_id "Isoform133517_8.gene"; gene_name "Isoform133517_8";
chr16	Mandalorion	CDS	32794250	32794343	.	+	.	transcript_id "Isoform133517_8"; gene_id "Isoform133517_8.gene"; gene_name "Isoform133517_8";
chr16	Mandalorion	exon	32796099	32796219	.	+	.	transcript_id "Isoform133517_8"; gene_id "Isoform133517_8.gene"; gene_name "Isoform133517_8";
chr16	Mandalorion	CDS	32796099	32796219	.	+	.	transcript_id "Isoform133517_8"; gene_id "Isoform133517_8.gene"; gene_name "Isoform133517_8";
chr16	Mandalorion	exon	32799766	32799914	.	+	.	transcript_id "Isoform133517_8"; gene_id "Isoform133517_8.gene"; gene_name "Isoform133517_8";
chr16	Mandalorion	CDS	32799766	32799914	.	+	.	transcript_id "Isoform133517_8"; gene_id "Isoform133517_8.gene"; gene_name "Isoform133517_8";
chr16	Mandalorion	exon	32802198	32802274	.	+	.	transcript_id "Isoform133517_8"; gene_id "Isoform133517_8.gene"; gene_name "Isoform133517_8";
chr16	Mandalorion	CDS	32802198	32802274	.	+	.	transcript_id "Isoform133517_8"; gene_id "Isoform133517_8.gene"; gene_name "Isoform133517_8";
chr16	Mandalorion	exon	32806346	32806397	.	+	.	transcript_id "Isoform133517_8"; gene_id "Isoform133517_8.gene"; gene_name "Isoform133517_8";
chr16	Mandalorion	CDS	32806346	32806397	.	+	.	transcript_id "Isoform133517_8"; gene_id "Isoform133517_8.gene"; gene_name "Isoform133517_8";
chr16	Mandalorion	exon	32807109	32807258	.	+	.	transcript_id "Isoform133517_8"; gene_id "Isoform133517_8.gene"; gene_name "Isoform133517_8";
chr16	Mandalorion	CDS	32807109	32807258	.	+	.	transcript_id "Isoform133517_8"; gene_id "Isoform133517_8.gene"; gene_name "Isoform133517_8";
chr16	Mandalorion	exon	32808801	32808851	.	+	.	transcript_id "Isoform133517_8"; gene_id "Isoform133517_8.gene"; gene_name "Isoform133517_8";
chr16	Mandalorion	CDS	32808801	32808851	.	+	.	transcript_id "Isoform133517_8"; gene_id "Isoform133517_8.gene"; gene_name "Isoform133517_8";
chr16	Mandalorion	exon	32810635	32810688	.	+	.	transcript_id "Isoform133517_8"; gene_id "Isoform133517_8.gene"; gene_name "Isoform133517_8";
chr16	Mandalorion	CDS	32810635	32810688	.	+	.	transcript_id "Isoform133517_8"; gene_id "Isoform133517_8.gene"; gene_name "Isoform133517_8";
chr16	Mandalorion	exon	32811084	32811372	.	+	.	transcript_id "Isoform133517_8"; gene_id "Isoform133517_8.gene"; gene_name "Isoform133517_8";
chr16	Mandalorion	CDS	32811084	32811170	.	+	.	transcript_id "Isoform133517_8"; gene_id "Isoform133517_8.gene"; gene_name "Isoform133517_8";
chr16	Mandalorion	stop_codon	32811171	32811173	.	+	.	transcript_id "Isoform133517_8"; gene_id "Isoform133517_8.gene"; gene_name "Isoform133517_8";
chr16	Mandalorion	transcript	32734481	32813447	.	+	.	transcript_id "Isoform133518_3"; gene_id "Isoform133518_3.gene"; gene_name "Isoform133518_3";
chr16	Mandalorion	exon	32734481	32734773	.	+	.	transcript_id "Isoform133518_3"; gene_id "Isoform133518_3.gene"; gene_name "Isoform133518_3";
chr16	Mandalorion	start_codon	32734512	32734514	.	+	.	transcript_id "Isoform133518_3"; gene_id "Isoform133518_3.gene"; gene_name "Isoform133518_3";
chr16	Mandalorion	CDS	32734512	32734773	.	+	.	transcript_id "Isoform133518_3"; gene_id "Isoform133518_3.gene"; gene_name "Isoform133518_3";
chr16	Mandalorion	exon	32770662	32770806	.	+	.	transcript_id "Isoform133518_3"; gene_id "Isoform133518_3.gene"; gene_name "Isoform133518_3";
chr16	Mandalorion	CDS	32770662	32770806	.	+	.	transcript_id "Isoform133518_3"; gene_id "Isoform133518_3.gene"; gene_name "Isoform133518_3";
chr16	Mandalorion	exon	32772427	32772553	.	+	.	transcript_id "Isoform133518_3"; gene_id "Isoform133518_3.gene"; gene_name "Isoform133518_3";
chr16	Mandalorion	CDS	32772427	32772553	.	+	.	transcript_id "Isoform133518_3"; gene_id "Isoform133518_3.gene"; gene_name "Isoform133518_3";
chr16	Mandalorion	exon	32775670	32775775	.	+	.	transcript_id "Isoform133518_3"; gene_id "Isoform133518_3.gene"; gene_name "Isoform133518_3";
chr16	Mandalorion	CDS	32775670	32775775	.	+	.	transcript_id "Isoform133518_3"; gene_id "Isoform133518_3.gene"; gene_name "Isoform133518_3";
chr16	Mandalorion	exon	32779765	32779901	.	+	.	transcript_id "Isoform133518_3"; gene_id "Isoform133518_3.gene"; gene_name "Isoform133518_3";
chr16	Mandalorion	CDS	32779765	32779901	.	+	.	transcript_id "Isoform133518_3"; gene_id "Isoform133518_3.gene"; gene_name "Isoform133518_3";
chr16	Mandalorion	exon	32782005	32782114	.	+	.	transcript_id "Isoform133518_3"; gene_id "Isoform133518_3.gene"; gene_name "Isoform133518_3";
chr16	Mandalorion	CDS	32782005	32782114	.	+	.	transcript_id "Isoform133518_3"; gene_id "Isoform133518_3.gene"; gene_name "Isoform133518_3";
chr16	Mandalorion	exon	32794250	32794343	.	+	.	transcript_id "Isoform133518_3"; gene_id "Isoform133518_3.gene"; gene_name "Isoform133518_3";
chr16	Mandalorion	CDS	32794250	32794343	.	+	.	transcript_id "Isoform133518_3"; gene_id "Isoform133518_3.gene"; gene_name "Isoform133518_3";
chr16	Mandalorion	exon	32796099	32796219	.	+	.	transcript_id "Isoform133518_3"; gene_id "Isoform133518_3.gene"; gene_name "Isoform133518_3";
chr16	Mandalorion	CDS	32796099	32796219	.	+	.	transcript_id "Isoform133518_3"; gene_id "Isoform133518_3.gene"; gene_name "Isoform133518_3";
chr16	Mandalorion	exon	32799766	32799914	.	+	.	transcript_id "Isoform133518_3"; gene_id "Isoform133518_3.gene"; gene_name "Isoform133518_3";
chr16	Mandalorion	CDS	32799766	32799914	.	+	.	transcript_id "Isoform133518_3"; gene_id "Isoform133518_3.gene"; gene_name "Isoform133518_3";
chr16	Mandalorion	exon	32802198	32802274	.	+	.	transcript_id "Isoform133518_3"; gene_id "Isoform133518_3.gene"; gene_name "Isoform133518_3";
chr16	Mandalorion	CDS	32802198	32802274	.	+	.	transcript_id "Isoform133518_3"; gene_id "Isoform133518_3.gene"; gene_name "Isoform133518_3";
chr16	Mandalorion	exon	32806346	32806397	.	+	.	transcript_id "Isoform133518_3"; gene_id "Isoform133518_3.gene"; gene_name "Isoform133518_3";
chr16	Mandalorion	CDS	32806346	32806397	.	+	.	transcript_id "Isoform133518_3"; gene_id "Isoform133518_3.gene"; gene_name "Isoform133518_3";
chr16	Mandalorion	exon	32807109	32807258	.	+	.	transcript_id "Isoform133518_3"; gene_id "Isoform133518_3.gene"; gene_name "Isoform133518_3";
chr16	Mandalorion	CDS	32807109	32807258	.	+	.	transcript_id "Isoform133518_3"; gene_id "Isoform133518_3.gene"; gene_name "Isoform133518_3";
chr16	Mandalorion	exon	32808801	32808851	.	+	.	transcript_id "Isoform133518_3"; gene_id "Isoform133518_3.gene"; gene_name "Isoform133518_3";
chr16	Mandalorion	CDS	32808801	32808851	.	+	.	transcript_id "Isoform133518_3"; gene_id "Isoform133518_3.gene"; gene_name "Isoform133518_3";
chr16	Mandalorion	exon	32810635	32810688	.	+	.	transcript_id "Isoform133518_3"; gene_id "Isoform133518_3.gene"; gene_name "Isoform133518_3";
chr16	Mandalorion	CDS	32810635	32810688	.	+	.	transcript_id "Isoform133518_3"; gene_id "Isoform133518_3.gene"; gene_name "Isoform133518_3";
chr16	Mandalorion	exon	32812598	32813447	.	+	.	transcript_id "Isoform133518_3"; gene_id "Isoform133518_3.gene"; gene_name "Isoform133518_3";
chr16	Mandalorion	CDS	32812598	32812687	.	+	.	transcript_id "Isoform133518_3"; gene_id "Isoform133518_3.gene"; gene_name "Isoform133518_3";
chr16	Mandalorion	stop_codon	32812688	32812690	.	+	.	transcript_id "Isoform133518_3"; gene_id "Isoform133518_3.gene"; gene_name "Isoform133518_3";
chr16	Mandalorion	transcript	32876834	32880535	.	+	.	transcript_id "Isoform133522_828"; gene_id "Isoform133522_828.gene"; gene_name "Isoform133522_828";
chr16	Mandalorion	exon	32876834	32876880	.	+	.	transcript_id "Isoform133522_828"; gene_id "Isoform133522_828.gene"; gene_name "Isoform133522_828";
chr16	Mandalorion	exon	32877506	32877548	.	+	.	transcript_id "Isoform133522_828"; gene_id "Isoform133522_828.gene"; gene_name "Isoform133522_828";
chr16	Mandalorion	start_codon	32877538	32877540	.	+	.	transcript_id "Isoform133522_828"; gene_id "Isoform133522_828.gene"; gene_name "Isoform133522_828";
chr16	Mandalorion	CDS	32877538	32877548	.	+	.	transcript_id "Isoform133522_828"; gene_id "Isoform133522_828.gene"; gene_name "Isoform133522_828";
chr16	Mandalorion	exon	32877760	32877912	.	+	.	transcript_id "Isoform133522_828"; gene_id "Isoform133522_828.gene"; gene_name "Isoform133522_828";
chr16	Mandalorion	CDS	32877760	32877912	.	+	.	transcript_id "Isoform133522_828"; gene_id "Isoform133522_828.gene"; gene_name "Isoform133522_828";
chr16	Mandalorion	exon	32879049	32879193	.	+	.	transcript_id "Isoform133522_828"; gene_id "Isoform133522_828.gene"; gene_name "Isoform133522_828";
chr16	Mandalorion	CDS	32879049	32879193	.	+	.	transcript_id "Isoform133522_828"; gene_id "Isoform133522_828.gene"; gene_name "Isoform133522_828";
chr16	Mandalorion	exon	32880468	32880535	.	+	.	transcript_id "Isoform133522_828"; gene_id "Isoform133522_828.gene"; gene_name "Isoform133522_828";
chr16	Mandalorion	CDS	32880468	32880488	.	+	.	transcript_id "Isoform133522_828"; gene_id "Isoform133522_828.gene"; gene_name "Isoform133522_828";
chr16	Mandalorion	stop_codon	32880489	32880491	.	+	.	transcript_id "Isoform133522_828"; gene_id "Isoform133522_828.gene"; gene_name "Isoform133522_828";
chr16	Mandalorion	transcript	32876853	32880535	.	+	.	transcript_id "Isoform133524_428"; gene_id "Isoform133524_428.gene"; gene_name "Isoform133524_428";
chr16	Mandalorion	exon	32876853	32876925	.	+	.	transcript_id "Isoform133524_428"; gene_id "Isoform133524_428.gene"; gene_name "Isoform133524_428";
chr16	Mandalorion	exon	32877506	32877548	.	+	.	transcript_id "Isoform133524_428"; gene_id "Isoform133524_428.gene"; gene_name "Isoform133524_428";
chr16	Mandalorion	start_codon	32877538	32877540	.	+	.	transcript_id "Isoform133524_428"; gene_id "Isoform133524_428.gene"; gene_name "Isoform133524_428";
chr16	Mandalorion	CDS	32877538	32877548	.	+	.	transcript_id "Isoform133524_428"; gene_id "Isoform133524_428.gene"; gene_name "Isoform133524_428";
chr16	Mandalorion	exon	32877760	32877912	.	+	.	transcript_id "Isoform133524_428"; gene_id "Isoform133524_428.gene"; gene_name "Isoform133524_428";
chr16	Mandalorion	CDS	32877760	32877912	.	+	.	transcript_id "Isoform133524_428"; gene_id "Isoform133524_428.gene"; gene_name "Isoform133524_428";
chr16	Mandalorion	exon	32879049	32879193	.	+	.	transcript_id "Isoform133524_428"; gene_id "Isoform133524_428.gene"; gene_name "Isoform133524_428";
chr16	Mandalorion	CDS	32879049	32879193	.	+	.	transcript_id "Isoform133524_428"; gene_id "Isoform133524_428.gene"; gene_name "Isoform133524_428";
chr16	Mandalorion	exon	32880468	32880535	.	+	.	transcript_id "Isoform133524_428"; gene_id "Isoform133524_428.gene"; gene_name "Isoform133524_428";
chr16	Mandalorion	CDS	32880468	32880488	.	+	.	transcript_id "Isoform133524_428"; gene_id "Isoform133524_428.gene"; gene_name "Isoform133524_428";
chr16	Mandalorion	stop_codon	32880489	32880491	.	+	.	transcript_id "Isoform133524_428"; gene_id "Isoform133524_428.gene"; gene_name "Isoform133524_428";
chr16	Mandalorion	transcript	32876875	32880535	.	+	.	transcript_id "Isoform133525_2786"; gene_id "Isoform133525_2786.gene"; gene_name "Isoform133525_2786";
chr16	Mandalorion	exon	32876875	32876925	.	+	.	transcript_id "Isoform133525_2786"; gene_id "Isoform133525_2786.gene"; gene_name "Isoform133525_2786";
chr16	Mandalorion	exon	32877506	32877548	.	+	.	transcript_id "Isoform133525_2786"; gene_id "Isoform133525_2786.gene"; gene_name "Isoform133525_2786";
chr16	Mandalorion	start_codon	32877538	32877540	.	+	.	transcript_id "Isoform133525_2786"; gene_id "Isoform133525_2786.gene"; gene_name "Isoform133525_2786";
chr16	Mandalorion	CDS	32877538	32877548	.	+	.	transcript_id "Isoform133525_2786"; gene_id "Isoform133525_2786.gene"; gene_name "Isoform133525_2786";
chr16	Mandalorion	exon	32877760	32877912	.	+	.	transcript_id "Isoform133525_2786"; gene_id "Isoform133525_2786.gene"; gene_name "Isoform133525_2786";
chr16	Mandalorion	CDS	32877760	32877912	.	+	.	transcript_id "Isoform133525_2786"; gene_id "Isoform133525_2786.gene"; gene_name "Isoform133525_2786";
chr16	Mandalorion	exon	32879049	32879193	.	+	.	transcript_id "Isoform133525_2786"; gene_id "Isoform133525_2786.gene"; gene_name "Isoform133525_2786";
chr16	Mandalorion	CDS	32879049	32879193	.	+	.	transcript_id "Isoform133525_2786"; gene_id "Isoform133525_2786.gene"; gene_name "Isoform133525_2786";
chr16	Mandalorion	exon	32880468	32880535	.	+	.	transcript_id "Isoform133525_2786"; gene_id "Isoform133525_2786.gene"; gene_name "Isoform133525_2786";
chr16	Mandalorion	CDS	32880468	32880488	.	+	.	transcript_id "Isoform133525_2786"; gene_id "Isoform133525_2786.gene"; gene_name "Isoform133525_2786";
chr16	Mandalorion	stop_codon	32880489	32880491	.	+	.	transcript_id "Isoform133525_2786"; gene_id "Isoform133525_2786.gene"; gene_name "Isoform133525_2786";
chr16	Mandalorion	transcript	32876875	32880535	.	+	.	transcript_id "Isoform133526_440"; gene_id "Isoform133526_440.gene"; gene_name "Isoform133526_440";
chr16	Mandalorion	exon	32876875	32876987	.	+	.	transcript_id "Isoform133526_440"; gene_id "Isoform133526_440.gene"; gene_name "Isoform133526_440";
chr16	Mandalorion	exon	32877506	32877548	.	+	.	transcript_id "Isoform133526_440"; gene_id "Isoform133526_440.gene"; gene_name "Isoform133526_440";
chr16	Mandalorion	start_codon	32877538	32877540	.	+	.	transcript_id "Isoform133526_440"; gene_id "Isoform133526_440.gene"; gene_name "Isoform133526_440";
chr16	Mandalorion	CDS	32877538	32877548	.	+	.	transcript_id "Isoform133526_440"; gene_id "Isoform133526_440.gene"; gene_name "Isoform133526_440";
chr16	Mandalorion	exon	32877760	32877912	.	+	.	transcript_id "Isoform133526_440"; gene_id "Isoform133526_440.gene"; gene_name "Isoform133526_440";
chr16	Mandalorion	CDS	32877760	32877912	.	+	.	transcript_id "Isoform133526_440"; gene_id "Isoform133526_440.gene"; gene_name "Isoform133526_440";
chr16	Mandalorion	exon	32879049	32879193	.	+	.	transcript_id "Isoform133526_440"; gene_id "Isoform133526_440.gene"; gene_name "Isoform133526_440";
chr16	Mandalorion	CDS	32879049	32879193	.	+	.	transcript_id "Isoform133526_440"; gene_id "Isoform133526_440.gene"; gene_name "Isoform133526_440";
chr16	Mandalorion	exon	32880468	32880535	.	+	.	transcript_id "Isoform133526_440"; gene_id "Isoform133526_440.gene"; gene_name "Isoform133526_440";
chr16	Mandalorion	CDS	32880468	32880488	.	+	.	transcript_id "Isoform133526_440"; gene_id "Isoform133526_440.gene"; gene_name "Isoform133526_440";
chr16	Mandalorion	stop_codon	32880489	32880491	.	+	.	transcript_id "Isoform133526_440"; gene_id "Isoform133526_440.gene"; gene_name "Isoform133526_440";
chr16	Mandalorion	transcript	32877068	32880535	.	+	.	transcript_id "Isoform133529_171"; gene_id "Isoform133529_171.gene"; gene_name "Isoform133529_171";
chr16	Mandalorion	exon	32877068	32877275	.	+	.	transcript_id "Isoform133529_171"; gene_id "Isoform133529_171.gene"; gene_name "Isoform133529_171";
chr16	Mandalorion	exon	32877506	32877548	.	+	.	transcript_id "Isoform133529_171"; gene_id "Isoform133529_171.gene"; gene_name "Isoform133529_171";
chr16	Mandalorion	start_codon	32877538	32877540	.	+	.	transcript_id "Isoform133529_171"; gene_id "Isoform133529_171.gene"; gene_name "Isoform133529_171";
chr16	Mandalorion	CDS	32877538	32877548	.	+	.	transcript_id "Isoform133529_171"; gene_id "Isoform133529_171.gene"; gene_name "Isoform133529_171";
chr16	Mandalorion	exon	32877760	32877912	.	+	.	transcript_id "Isoform133529_171"; gene_id "Isoform133529_171.gene"; gene_name "Isoform133529_171";
chr16	Mandalorion	CDS	32877760	32877912	.	+	.	transcript_id "Isoform133529_171"; gene_id "Isoform133529_171.gene"; gene_name "Isoform133529_171";
chr16	Mandalorion	exon	32879049	32879193	.	+	.	transcript_id "Isoform133529_171"; gene_id "Isoform133529_171.gene"; gene_name "Isoform133529_171";
chr16	Mandalorion	CDS	32879049	32879193	.	+	.	transcript_id "Isoform133529_171"; gene_id "Isoform133529_171.gene"; gene_name "Isoform133529_171";
chr16	Mandalorion	exon	32880468	32880535	.	+	.	transcript_id "Isoform133529_171"; gene_id "Isoform133529_171.gene"; gene_name "Isoform133529_171";
chr16	Mandalorion	CDS	32880468	32880488	.	+	.	transcript_id "Isoform133529_171"; gene_id "Isoform133529_171.gene"; gene_name "Isoform133529_171";
chr16	Mandalorion	stop_codon	32880489	32880491	.	+	.	transcript_id "Isoform133529_171"; gene_id "Isoform133529_171.gene"; gene_name "Isoform133529_171";
chr16	Mandalorion	transcript	32877386	32880535	.	+	.	transcript_id "Isoform133533_691"; gene_id "Isoform133533_691.gene"; gene_name "Isoform133533_691";
chr16	Mandalorion	exon	32877386	32877548	.	+	.	transcript_id "Isoform133533_691"; gene_id "Isoform133533_691.gene"; gene_name "Isoform133533_691";
chr16	Mandalorion	start_codon	32877538	32877540	.	+	.	transcript_id "Isoform133533_691"; gene_id "Isoform133533_691.gene"; gene_name "Isoform133533_691";
chr16	Mandalorion	CDS	32877538	32877548	.	+	.	transcript_id "Isoform133533_691"; gene_id "Isoform133533_691.gene"; gene_name "Isoform133533_691";
chr16	Mandalorion	exon	32877760	32877912	.	+	.	transcript_id "Isoform133533_691"; gene_id "Isoform133533_691.gene"; gene_name "Isoform133533_691";
chr16	Mandalorion	CDS	32877760	32877912	.	+	.	transcript_id "Isoform133533_691"; gene_id "Isoform133533_691.gene"; gene_name "Isoform133533_691";
chr16	Mandalorion	exon	32879049	32879193	.	+	.	transcript_id "Isoform133533_691"; gene_id "Isoform133533_691.gene"; gene_name "Isoform133533_691";
chr16	Mandalorion	CDS	32879049	32879193	.	+	.	transcript_id "Isoform133533_691"; gene_id "Isoform133533_691.gene"; gene_name "Isoform133533_691";
chr16	Mandalorion	exon	32880468	32880535	.	+	.	transcript_id "Isoform133533_691"; gene_id "Isoform133533_691.gene"; gene_name "Isoform133533_691";
chr16	Mandalorion	CDS	32880468	32880488	.	+	.	transcript_id "Isoform133533_691"; gene_id "Isoform133533_691.gene"; gene_name "Isoform133533_691";
chr16	Mandalorion	stop_codon	32880489	32880491	.	+	.	transcript_id "Isoform133533_691"; gene_id "Isoform133533_691.gene"; gene_name "Isoform133533_691";
chr16	Mandalorion	transcript	32877431	32880535	.	+	.	transcript_id "Isoform133534_3135"; gene_id "Isoform133534_3135.gene"; gene_name "Isoform133534_3135";
chr16	Mandalorion	exon	32877431	32877548	.	+	.	transcript_id "Isoform133534_3135"; gene_id "Isoform133534_3135.gene"; gene_name "Isoform133534_3135";
chr16	Mandalorion	start_codon	32877538	32877540	.	+	.	transcript_id "Isoform133534_3135"; gene_id "Isoform133534_3135.gene"; gene_name "Isoform133534_3135";
chr16	Mandalorion	CDS	32877538	32877548	.	+	.	transcript_id "Isoform133534_3135"; gene_id "Isoform133534_3135.gene"; gene_name "Isoform133534_3135";
chr16	Mandalorion	exon	32877760	32877912	.	+	.	transcript_id "Isoform133534_3135"; gene_id "Isoform133534_3135.gene"; gene_name "Isoform133534_3135";
chr16	Mandalorion	CDS	32877760	32877912	.	+	.	transcript_id "Isoform133534_3135"; gene_id "Isoform133534_3135.gene"; gene_name "Isoform133534_3135";
chr16	Mandalorion	exon	32879049	32879193	.	+	.	transcript_id "Isoform133534_3135"; gene_id "Isoform133534_3135.gene"; gene_name "Isoform133534_3135";
chr16	Mandalorion	CDS	32879049	32879193	.	+	.	transcript_id "Isoform133534_3135"; gene_id "Isoform133534_3135.gene"; gene_name "Isoform133534_3135";
chr16	Mandalorion	exon	32880468	32880535	.	+	.	transcript_id "Isoform133534_3135"; gene_id "Isoform133534_3135.gene"; gene_name "Isoform133534_3135";
chr16	Mandalorion	CDS	32880468	32880488	.	+	.	transcript_id "Isoform133534_3135"; gene_id "Isoform133534_3135.gene"; gene_name "Isoform133534_3135";
chr16	Mandalorion	stop_codon	32880489	32880491	.	+	.	transcript_id "Isoform133534_3135"; gene_id "Isoform133534_3135.gene"; gene_name "Isoform133534_3135";
chr16	Mandalorion	transcript	32882889	32925250	.	+	.	transcript_id "Isoform133539_27"; gene_id "Isoform133539_27.gene"; gene_name "Isoform133539_27";
chr16	Mandalorion	exon	32882889	32883104	.	+	.	transcript_id "Isoform133539_27"; gene_id "Isoform133539_27.gene"; gene_name "Isoform133539_27";
chr16	Mandalorion	start_codon	32882919	32882921	.	+	.	transcript_id "Isoform133539_27"; gene_id "Isoform133539_27.gene"; gene_name "Isoform133539_27";
chr16	Mandalorion	CDS	32882919	32883104	.	+	.	transcript_id "Isoform133539_27"; gene_id "Isoform133539_27.gene"; gene_name "Isoform133539_27";
chr16	Mandalorion	exon	32886681	32886778	.	+	.	transcript_id "Isoform133539_27"; gene_id "Isoform133539_27.gene"; gene_name "Isoform133539_27";
chr16	Mandalorion	CDS	32886681	32886778	.	+	.	transcript_id "Isoform133539_27"; gene_id "Isoform133539_27.gene"; gene_name "Isoform133539_27";
chr16	Mandalorion	exon	32887656	32887686	.	+	.	transcript_id "Isoform133539_27"; gene_id "Isoform133539_27.gene"; gene_name "Isoform133539_27";
chr16	Mandalorion	CDS	32887656	32887686	.	+	.	transcript_id "Isoform133539_27"; gene_id "Isoform133539_27.gene"; gene_name "Isoform133539_27";
chr16	Mandalorion	exon	32889411	32889493	.	+	.	transcript_id "Isoform133539_27"; gene_id "Isoform133539_27.gene"; gene_name "Isoform133539_27";
chr16	Mandalorion	CDS	32889411	32889493	.	+	.	transcript_id "Isoform133539_27"; gene_id "Isoform133539_27.gene"; gene_name "Isoform133539_27";
chr16	Mandalorion	exon	32890251	32890368	.	+	.	transcript_id "Isoform133539_27"; gene_id "Isoform133539_27.gene"; gene_name "Isoform133539_27";
chr16	Mandalorion	CDS	32890251	32890368	.	+	.	transcript_id "Isoform133539_27"; gene_id "Isoform133539_27.gene"; gene_name "Isoform133539_27";
chr16	Mandalorion	exon	32894375	32894553	.	+	.	transcript_id "Isoform133539_27"; gene_id "Isoform133539_27.gene"; gene_name "Isoform133539_27";
chr16	Mandalorion	CDS	32894375	32894553	.	+	.	transcript_id "Isoform133539_27"; gene_id "Isoform133539_27.gene"; gene_name "Isoform133539_27";
chr16	Mandalorion	exon	32901301	32901406	.	+	.	transcript_id "Isoform133539_27"; gene_id "Isoform133539_27.gene"; gene_name "Isoform133539_27";
chr16	Mandalorion	CDS	32901301	32901406	.	+	.	transcript_id "Isoform133539_27"; gene_id "Isoform133539_27.gene"; gene_name "Isoform133539_27";
chr16	Mandalorion	exon	32903389	32903483	.	+	.	transcript_id "Isoform133539_27"; gene_id "Isoform133539_27.gene"; gene_name "Isoform133539_27";
chr16	Mandalorion	CDS	32903389	32903483	.	+	.	transcript_id "Isoform133539_27"; gene_id "Isoform133539_27.gene"; gene_name "Isoform133539_27";
chr16	Mandalorion	exon	32908472	32908589	.	+	.	transcript_id "Isoform133539_27"; gene_id "Isoform133539_27.gene"; gene_name "Isoform133539_27";
chr16	Mandalorion	CDS	32908472	32908589	.	+	.	transcript_id "Isoform133539_27"; gene_id "Isoform133539_27.gene"; gene_name "Isoform133539_27";
chr16	Mandalorion	exon	32909635	32909742	.	+	.	transcript_id "Isoform133539_27"; gene_id "Isoform133539_27.gene"; gene_name "Isoform133539_27";
chr16	Mandalorion	CDS	32909635	32909742	.	+	.	transcript_id "Isoform133539_27"; gene_id "Isoform133539_27.gene"; gene_name "Isoform133539_27";
chr16	Mandalorion	exon	32911656	32911732	.	+	.	transcript_id "Isoform133539_27"; gene_id "Isoform133539_27.gene"; gene_name "Isoform133539_27";
chr16	Mandalorion	CDS	32911656	32911732	.	+	.	transcript_id "Isoform133539_27"; gene_id "Isoform133539_27.gene"; gene_name "Isoform133539_27";
chr16	Mandalorion	exon	32917271	32917381	.	+	.	transcript_id "Isoform133539_27"; gene_id "Isoform133539_27.gene"; gene_name "Isoform133539_27";
chr16	Mandalorion	CDS	32917271	32917381	.	+	.	transcript_id "Isoform133539_27"; gene_id "Isoform133539_27.gene"; gene_name "Isoform133539_27";
chr16	Mandalorion	exon	32925079	32925250	.	+	.	transcript_id "Isoform133539_27"; gene_id "Isoform133539_27.gene"; gene_name "Isoform133539_27";
chr16	Mandalorion	CDS	32925079	32925247	.	+	.	transcript_id "Isoform133539_27"; gene_id "Isoform133539_27.gene"; gene_name "Isoform133539_27";
chr16	Mandalorion	stop_codon	32925248	32925250	.	+	.	transcript_id "Isoform133539_27"; gene_id "Isoform133539_27.gene"; gene_name "Isoform133539_27";
chr16	Mandalorion	transcript	32882889	32944523	.	+	.	transcript_id "Isoform133540_4"; gene_id "Isoform133540_4.gene"; gene_name "Isoform133540_4";
chr16	Mandalorion	exon	32882889	32883104	.	+	.	transcript_id "Isoform133540_4"; gene_id "Isoform133540_4.gene"; gene_name "Isoform133540_4";
chr16	Mandalorion	start_codon	32882919	32882921	.	+	.	transcript_id "Isoform133540_4"; gene_id "Isoform133540_4.gene"; gene_name "Isoform133540_4";
chr16	Mandalorion	CDS	32882919	32883104	.	+	.	transcript_id "Isoform133540_4"; gene_id "Isoform133540_4.gene"; gene_name "Isoform133540_4";
chr16	Mandalorion	exon	32886681	32886778	.	+	.	transcript_id "Isoform133540_4"; gene_id "Isoform133540_4.gene"; gene_name "Isoform133540_4";
chr16	Mandalorion	CDS	32886681	32886778	.	+	.	transcript_id "Isoform133540_4"; gene_id "Isoform133540_4.gene"; gene_name "Isoform133540_4";
chr16	Mandalorion	exon	32887656	32887686	.	+	.	transcript_id "Isoform133540_4"; gene_id "Isoform133540_4.gene"; gene_name "Isoform133540_4";
chr16	Mandalorion	CDS	32887656	32887686	.	+	.	transcript_id "Isoform133540_4"; gene_id "Isoform133540_4.gene"; gene_name "Isoform133540_4";
chr16	Mandalorion	exon	32889411	32889493	.	+	.	transcript_id "Isoform133540_4"; gene_id "Isoform133540_4.gene"; gene_name "Isoform133540_4";
chr16	Mandalorion	CDS	32889411	32889493	.	+	.	transcript_id "Isoform133540_4"; gene_id "Isoform133540_4.gene"; gene_name "Isoform133540_4";
chr16	Mandalorion	exon	32890251	32890368	.	+	.	transcript_id "Isoform133540_4"; gene_id "Isoform133540_4.gene"; gene_name "Isoform133540_4";
chr16	Mandalorion	CDS	32890251	32890368	.	+	.	transcript_id "Isoform133540_4"; gene_id "Isoform133540_4.gene"; gene_name "Isoform133540_4";
chr16	Mandalorion	exon	32894375	32894553	.	+	.	transcript_id "Isoform133540_4"; gene_id "Isoform133540_4.gene"; gene_name "Isoform133540_4";
chr16	Mandalorion	CDS	32894375	32894553	.	+	.	transcript_id "Isoform133540_4"; gene_id "Isoform133540_4.gene"; gene_name "Isoform133540_4";
chr16	Mandalorion	exon	32901301	32901406	.	+	.	transcript_id "Isoform133540_4"; gene_id "Isoform133540_4.gene"; gene_name "Isoform133540_4";
chr16	Mandalorion	CDS	32901301	32901406	.	+	.	transcript_id "Isoform133540_4"; gene_id "Isoform133540_4.gene"; gene_name "Isoform133540_4";
chr16	Mandalorion	exon	32903389	32903483	.	+	.	transcript_id "Isoform133540_4"; gene_id "Isoform133540_4.gene"; gene_name "Isoform133540_4";
chr16	Mandalorion	CDS	32903389	32903483	.	+	.	transcript_id "Isoform133540_4"; gene_id "Isoform133540_4.gene"; gene_name "Isoform133540_4";
chr16	Mandalorion	exon	32908472	32908589	.	+	.	transcript_id "Isoform133540_4"; gene_id "Isoform133540_4.gene"; gene_name "Isoform133540_4";
chr16	Mandalorion	CDS	32908472	32908589	.	+	.	transcript_id "Isoform133540_4"; gene_id "Isoform133540_4.gene"; gene_name "Isoform133540_4";
chr16	Mandalorion	exon	32909635	32909742	.	+	.	transcript_id "Isoform133540_4"; gene_id "Isoform133540_4.gene"; gene_name "Isoform133540_4";
chr16	Mandalorion	CDS	32909635	32909742	.	+	.	transcript_id "Isoform133540_4"; gene_id "Isoform133540_4.gene"; gene_name "Isoform133540_4";
chr16	Mandalorion	exon	32911656	32911732	.	+	.	transcript_id "Isoform133540_4"; gene_id "Isoform133540_4.gene"; gene_name "Isoform133540_4";
chr16	Mandalorion	CDS	32911656	32911732	.	+	.	transcript_id "Isoform133540_4"; gene_id "Isoform133540_4.gene"; gene_name "Isoform133540_4";
chr16	Mandalorion	exon	32917271	32917381	.	+	.	transcript_id "Isoform133540_4"; gene_id "Isoform133540_4.gene"; gene_name "Isoform133540_4";
chr16	Mandalorion	CDS	32917271	32917381	.	+	.	transcript_id "Isoform133540_4"; gene_id "Isoform133540_4.gene"; gene_name "Isoform133540_4";
chr16	Mandalorion	exon	32925079	32925211	.	+	.	transcript_id "Isoform133540_4"; gene_id "Isoform133540_4.gene"; gene_name "Isoform133540_4";
chr16	Mandalorion	CDS	32925079	32925211	.	+	.	transcript_id "Isoform133540_4"; gene_id "Isoform133540_4.gene"; gene_name "Isoform133540_4";
chr16	Mandalorion	exon	32927384	32927543	.	+	.	transcript_id "Isoform133540_4"; gene_id "Isoform133540_4.gene"; gene_name "Isoform133540_4";
chr16	Mandalorion	CDS	32927384	32927543	.	+	.	transcript_id "Isoform133540_4"; gene_id "Isoform133540_4.gene"; gene_name "Isoform133540_4";
chr16	Mandalorion	exon	32930148	32930278	.	+	.	transcript_id "Isoform133540_4"; gene_id "Isoform133540_4.gene"; gene_name "Isoform133540_4";
chr16	Mandalorion	CDS	32930148	32930278	.	+	.	transcript_id "Isoform133540_4"; gene_id "Isoform133540_4.gene"; gene_name "Isoform133540_4";
chr16	Mandalorion	exon	32937371	32937581	.	+	.	transcript_id "Isoform133540_4"; gene_id "Isoform133540_4.gene"; gene_name "Isoform133540_4";
chr16	Mandalorion	CDS	32937371	32937581	.	+	.	transcript_id "Isoform133540_4"; gene_id "Isoform133540_4.gene"; gene_name "Isoform133540_4";
chr16	Mandalorion	exon	32943892	32944523	.	+	.	transcript_id "Isoform133540_4"; gene_id "Isoform133540_4.gene"; gene_name "Isoform133540_4";
chr16	Mandalorion	CDS	32943892	32943989	.	+	.	transcript_id "Isoform133540_4"; gene_id "Isoform133540_4.gene"; gene_name "Isoform133540_4";
chr16	Mandalorion	stop_codon	32943990	32943992	.	+	.	transcript_id "Isoform133540_4"; gene_id "Isoform133540_4.gene"; gene_name "Isoform133540_4";
chr16	Mandalorion	transcript	32882915	32885903	.	+	.	transcript_id "Isoform133544_4"; gene_id "Isoform133544_4.gene"; gene_name "Isoform133544_4";
chr16	Mandalorion	exon	32882915	32885903	.	+	.	transcript_id "Isoform133544_4"; gene_id "Isoform133544_4.gene"; gene_name "Isoform133544_4";
chr16	Mandalorion	transcript	32839473	32839842	.	-	.	transcript_id "Isoform133547_3"; gene_id "Isoform133547_3.gene"; gene_name "Isoform133547_3";
chr16	Mandalorion	exon	32839473	32839842	.	-	.	transcript_id "Isoform133547_3"; gene_id "Isoform133547_3.gene"; gene_name "Isoform133547_3";
chr16	Mandalorion	transcript	33005431	33031355	.	+	.	transcript_id "Isoform133548_12"; gene_id "Isoform133548_12.gene"; gene_name "Isoform133548_12";
chr16	Mandalorion	exon	33005431	33006370	.	+	.	transcript_id "Isoform133548_12"; gene_id "Isoform133548_12.gene"; gene_name "Isoform133548_12";
chr16	Mandalorion	start_codon	33006174	33006176	.	+	.	transcript_id "Isoform133548_12"; gene_id "Isoform133548_12.gene"; gene_name "Isoform133548_12";
chr16	Mandalorion	CDS	33006174	33006370	.	+	.	transcript_id "Isoform133548_12"; gene_id "Isoform133548_12.gene"; gene_name "Isoform133548_12";
chr16	Mandalorion	exon	33016444	33016512	.	+	.	transcript_id "Isoform133548_12"; gene_id "Isoform133548_12.gene"; gene_name "Isoform133548_12";
chr16	Mandalorion	CDS	33016444	33016512	.	+	.	transcript_id "Isoform133548_12"; gene_id "Isoform133548_12.gene"; gene_name "Isoform133548_12";
chr16	Mandalorion	exon	33025042	33025217	.	+	.	transcript_id "Isoform133548_12"; gene_id "Isoform133548_12.gene"; gene_name "Isoform133548_12";
chr16	Mandalorion	CDS	33025042	33025217	.	+	.	transcript_id "Isoform133548_12"; gene_id "Isoform133548_12.gene"; gene_name "Isoform133548_12";
chr16	Mandalorion	exon	33026293	33026372	.	+	.	transcript_id "Isoform133548_12"; gene_id "Isoform133548_12.gene"; gene_name "Isoform133548_12";
chr16	Mandalorion	CDS	33026293	33026372	.	+	.	transcript_id "Isoform133548_12"; gene_id "Isoform133548_12.gene"; gene_name "Isoform133548_12";
chr16	Mandalorion	exon	33030296	33031355	.	+	.	transcript_id "Isoform133548_12"; gene_id "Isoform133548_12.gene"; gene_name "Isoform133548_12";
chr16	Mandalorion	CDS	33030296	33030766	.	+	.	transcript_id "Isoform133548_12"; gene_id "Isoform133548_12.gene"; gene_name "Isoform133548_12";
chr16	Mandalorion	stop_codon	33030767	33030769	.	+	.	transcript_id "Isoform133548_12"; gene_id "Isoform133548_12.gene"; gene_name "Isoform133548_12";
chr16	Mandalorion	transcript	33005437	33063682	.	+	.	transcript_id "Isoform133554_38"; gene_id "Isoform133554_38.gene"; gene_name "Isoform133554_38";
chr16	Mandalorion	exon	33005437	33006370	.	+	.	transcript_id "Isoform133554_38"; gene_id "Isoform133554_38.gene"; gene_name "Isoform133554_38";
chr16	Mandalorion	start_codon	33006174	33006176	.	+	.	transcript_id "Isoform133554_38"; gene_id "Isoform133554_38.gene"; gene_name "Isoform133554_38";
chr16	Mandalorion	CDS	33006174	33006370	.	+	.	transcript_id "Isoform133554_38"; gene_id "Isoform133554_38.gene"; gene_name "Isoform133554_38";
chr16	Mandalorion	exon	33016444	33016512	.	+	.	transcript_id "Isoform133554_38"; gene_id "Isoform133554_38.gene"; gene_name "Isoform133554_38";
chr16	Mandalorion	CDS	33016444	33016512	.	+	.	transcript_id "Isoform133554_38"; gene_id "Isoform133554_38.gene"; gene_name "Isoform133554_38";
chr16	Mandalorion	exon	33025042	33025217	.	+	.	transcript_id "Isoform133554_38"; gene_id "Isoform133554_38.gene"; gene_name "Isoform133554_38";
chr16	Mandalorion	CDS	33025042	33025217	.	+	.	transcript_id "Isoform133554_38"; gene_id "Isoform133554_38.gene"; gene_name "Isoform133554_38";
chr16	Mandalorion	exon	33026293	33026372	.	+	.	transcript_id "Isoform133554_38"; gene_id "Isoform133554_38.gene"; gene_name "Isoform133554_38";
chr16	Mandalorion	CDS	33026293	33026372	.	+	.	transcript_id "Isoform133554_38"; gene_id "Isoform133554_38.gene"; gene_name "Isoform133554_38";
chr16	Mandalorion	exon	33030296	33030472	.	+	.	transcript_id "Isoform133554_38"; gene_id "Isoform133554_38.gene"; gene_name "Isoform133554_38";
chr16	Mandalorion	CDS	33030296	33030472	.	+	.	transcript_id "Isoform133554_38"; gene_id "Isoform133554_38.gene"; gene_name "Isoform133554_38";
chr16	Mandalorion	exon	33034712	33034913	.	+	.	transcript_id "Isoform133554_38"; gene_id "Isoform133554_38.gene"; gene_name "Isoform133554_38";
chr16	Mandalorion	CDS	33034712	33034913	.	+	.	transcript_id "Isoform133554_38"; gene_id "Isoform133554_38.gene"; gene_name "Isoform133554_38";
chr16	Mandalorion	exon	33037084	33037229	.	+	.	transcript_id "Isoform133554_38"; gene_id "Isoform133554_38.gene"; gene_name "Isoform133554_38";
chr16	Mandalorion	CDS	33037084	33037229	.	+	.	transcript_id "Isoform133554_38"; gene_id "Isoform133554_38.gene"; gene_name "Isoform133554_38";
chr16	Mandalorion	exon	33044910	33045050	.	+	.	transcript_id "Isoform133554_38"; gene_id "Isoform133554_38.gene"; gene_name "Isoform133554_38";
chr16	Mandalorion	CDS	33044910	33045050	.	+	.	transcript_id "Isoform133554_38"; gene_id "Isoform133554_38.gene"; gene_name "Isoform133554_38";
chr16	Mandalorion	exon	33047227	33047725	.	+	.	transcript_id "Isoform133554_38"; gene_id "Isoform133554_38.gene"; gene_name "Isoform133554_38";
chr16	Mandalorion	CDS	33047227	33047725	.	+	.	transcript_id "Isoform133554_38"; gene_id "Isoform133554_38.gene"; gene_name "Isoform133554_38";
chr16	Mandalorion	exon	33049332	33049518	.	+	.	transcript_id "Isoform133554_38"; gene_id "Isoform133554_38.gene"; gene_name "Isoform133554_38";
chr16	Mandalorion	CDS	33049332	33049518	.	+	.	transcript_id "Isoform133554_38"; gene_id "Isoform133554_38.gene"; gene_name "Isoform133554_38";
chr16	Mandalorion	exon	33054793	33054975	.	+	.	transcript_id "Isoform133554_38"; gene_id "Isoform133554_38.gene"; gene_name "Isoform133554_38";
chr16	Mandalorion	CDS	33054793	33054975	.	+	.	transcript_id "Isoform133554_38"; gene_id "Isoform133554_38.gene"; gene_name "Isoform133554_38";
chr16	Mandalorion	exon	33056625	33056778	.	+	.	transcript_id "Isoform133554_38"; gene_id "Isoform133554_38.gene"; gene_name "Isoform133554_38";
chr16	Mandalorion	CDS	33056625	33056778	.	+	.	transcript_id "Isoform133554_38"; gene_id "Isoform133554_38.gene"; gene_name "Isoform133554_38";
chr16	Mandalorion	exon	33062106	33063682	.	+	.	transcript_id "Isoform133554_38"; gene_id "Isoform133554_38.gene"; gene_name "Isoform133554_38";
chr16	Mandalorion	CDS	33062106	33062165	.	+	.	transcript_id "Isoform133554_38"; gene_id "Isoform133554_38.gene"; gene_name "Isoform133554_38";
chr16	Mandalorion	stop_codon	33062166	33062168	.	+	.	transcript_id "Isoform133554_38"; gene_id "Isoform133554_38.gene"; gene_name "Isoform133554_38";
chr16	Mandalorion	transcript	32990138	33063682	.	+	.	transcript_id "Isoform133568_30"; gene_id "Isoform133568_30.gene"; gene_name "Isoform133568_30";
chr16	Mandalorion	exon	32990138	32990388	.	+	.	transcript_id "Isoform133568_30"; gene_id "Isoform133568_30.gene"; gene_name "Isoform133568_30";
chr16	Mandalorion	exon	33016444	33016512	.	+	.	transcript_id "Isoform133568_30"; gene_id "Isoform133568_30.gene"; gene_name "Isoform133568_30";
chr16	Mandalorion	start_codon	33016451	33016453	.	+	.	transcript_id "Isoform133568_30"; gene_id "Isoform133568_30.gene"; gene_name "Isoform133568_30";
chr16	Mandalorion	CDS	33016451	33016512	.	+	.	transcript_id "Isoform133568_30"; gene_id "Isoform133568_30.gene"; gene_name "Isoform133568_30";
chr16	Mandalorion	exon	33025042	33025217	.	+	.	transcript_id "Isoform133568_30"; gene_id "Isoform133568_30.gene"; gene_name "Isoform133568_30";
chr16	Mandalorion	CDS	33025042	33025217	.	+	.	transcript_id "Isoform133568_30"; gene_id "Isoform133568_30.gene"; gene_name "Isoform133568_30";
chr16	Mandalorion	exon	33026293	33026372	.	+	.	transcript_id "Isoform133568_30"; gene_id "Isoform133568_30.gene"; gene_name "Isoform133568_30";
chr16	Mandalorion	CDS	33026293	33026372	.	+	.	transcript_id "Isoform133568_30"; gene_id "Isoform133568_30.gene"; gene_name "Isoform133568_30";
chr16	Mandalorion	exon	33030296	33030472	.	+	.	transcript_id "Isoform133568_30"; gene_id "Isoform133568_30.gene"; gene_name "Isoform133568_30";
chr16	Mandalorion	CDS	33030296	33030472	.	+	.	transcript_id "Isoform133568_30"; gene_id "Isoform133568_30.gene"; gene_name "Isoform133568_30";
chr16	Mandalorion	exon	33034712	33034913	.	+	.	transcript_id "Isoform133568_30"; gene_id "Isoform133568_30.gene"; gene_name "Isoform133568_30";
chr16	Mandalorion	CDS	33034712	33034913	.	+	.	transcript_id "Isoform133568_30"; gene_id "Isoform133568_30.gene"; gene_name "Isoform133568_30";
chr16	Mandalorion	exon	33037084	33037229	.	+	.	transcript_id "Isoform133568_30"; gene_id "Isoform133568_30.gene"; gene_name "Isoform133568_30";
chr16	Mandalorion	CDS	33037084	33037229	.	+	.	transcript_id "Isoform133568_30"; gene_id "Isoform133568_30.gene"; gene_name "Isoform133568_30";
chr16	Mandalorion	exon	33044910	33045050	.	+	.	transcript_id "Isoform133568_30"; gene_id "Isoform133568_30.gene"; gene_name "Isoform133568_30";
chr16	Mandalorion	CDS	33044910	33045050	.	+	.	transcript_id "Isoform133568_30"; gene_id "Isoform133568_30.gene"; gene_name "Isoform133568_30";
chr16	Mandalorion	exon	33047227	33047725	.	+	.	transcript_id "Isoform133568_30"; gene_id "Isoform133568_30.gene"; gene_name "Isoform133568_30";
chr16	Mandalorion	CDS	33047227	33047725	.	+	.	transcript_id "Isoform133568_30"; gene_id "Isoform133568_30.gene"; gene_name "Isoform133568_30";
chr16	Mandalorion	exon	33049332	33049518	.	+	.	transcript_id "Isoform133568_30"; gene_id "Isoform133568_30.gene"; gene_name "Isoform133568_30";
chr16	Mandalorion	CDS	33049332	33049518	.	+	.	transcript_id "Isoform133568_30"; gene_id "Isoform133568_30.gene"; gene_name "Isoform133568_30";
chr16	Mandalorion	exon	33054793	33054975	.	+	.	transcript_id "Isoform133568_30"; gene_id "Isoform133568_30.gene"; gene_name "Isoform133568_30";
chr16	Mandalorion	CDS	33054793	33054975	.	+	.	transcript_id "Isoform133568_30"; gene_id "Isoform133568_30.gene"; gene_name "Isoform133568_30";
chr16	Mandalorion	exon	33056625	33056778	.	+	.	transcript_id "Isoform133568_30"; gene_id "Isoform133568_30.gene"; gene_name "Isoform133568_30";
chr16	Mandalorion	CDS	33056625	33056778	.	+	.	transcript_id "Isoform133568_30"; gene_id "Isoform133568_30.gene"; gene_name "Isoform133568_30";
chr16	Mandalorion	exon	33062106	33063682	.	+	.	transcript_id "Isoform133568_30"; gene_id "Isoform133568_30.gene"; gene_name "Isoform133568_30";
chr16	Mandalorion	CDS	33062106	33062165	.	+	.	transcript_id "Isoform133568_30"; gene_id "Isoform133568_30.gene"; gene_name "Isoform133568_30";
chr16	Mandalorion	stop_codon	33062166	33062168	.	+	.	transcript_id "Isoform133568_30"; gene_id "Isoform133568_30.gene"; gene_name "Isoform133568_30";
chr16	Mandalorion	transcript	32990148	32992579	.	+	.	transcript_id "Isoform133577_4"; gene_id "Isoform133577_4.gene"; gene_name "Isoform133577_4";
chr16	Mandalorion	exon	32990148	32992579	.	+	.	transcript_id "Isoform133577_4"; gene_id "Isoform133577_4.gene"; gene_name "Isoform133577_4";
chr16	Mandalorion	transcript	33071812	33119932	.	+	.	transcript_id "Isoform133585_955"; gene_id "Isoform133585_955.gene"; gene_name "Isoform133585_955";
chr16	Mandalorion	exon	33071812	33071971	.	+	.	transcript_id "Isoform133585_955"; gene_id "Isoform133585_955.gene"; gene_name "Isoform133585_955";
chr16	Mandalorion	start_codon	33071831	33071833	.	+	.	transcript_id "Isoform133585_955"; gene_id "Isoform133585_955.gene"; gene_name "Isoform133585_955";
chr16	Mandalorion	CDS	33071831	33071971	.	+	.	transcript_id "Isoform133585_955"; gene_id "Isoform133585_955.gene"; gene_name "Isoform133585_955";
chr16	Mandalorion	exon	33084629	33084750	.	+	.	transcript_id "Isoform133585_955"; gene_id "Isoform133585_955.gene"; gene_name "Isoform133585_955";
chr16	Mandalorion	CDS	33084629	33084750	.	+	.	transcript_id "Isoform133585_955"; gene_id "Isoform133585_955.gene"; gene_name "Isoform133585_955";
chr16	Mandalorion	exon	33087120	33087255	.	+	.	transcript_id "Isoform133585_955"; gene_id "Isoform133585_955.gene"; gene_name "Isoform133585_955";
chr16	Mandalorion	CDS	33087120	33087255	.	+	.	transcript_id "Isoform133585_955"; gene_id "Isoform133585_955.gene"; gene_name "Isoform133585_955";
chr16	Mandalorion	exon	33088388	33088537	.	+	.	transcript_id "Isoform133585_955"; gene_id "Isoform133585_955.gene"; gene_name "Isoform133585_955";
chr16	Mandalorion	CDS	33088388	33088537	.	+	.	transcript_id "Isoform133585_955"; gene_id "Isoform133585_955.gene"; gene_name "Isoform133585_955";
chr16	Mandalorion	exon	33090026	33090073	.	+	.	transcript_id "Isoform133585_955"; gene_id "Isoform133585_955.gene"; gene_name "Isoform133585_955";
chr16	Mandalorion	CDS	33090026	33090073	.	+	.	transcript_id "Isoform133585_955"; gene_id "Isoform133585_955.gene"; gene_name "Isoform133585_955";
chr16	Mandalorion	exon	33097312	33097367	.	+	.	transcript_id "Isoform133585_955"; gene_id "Isoform133585_955.gene"; gene_name "Isoform133585_955";
chr16	Mandalorion	CDS	33097312	33097367	.	+	.	transcript_id "Isoform133585_955"; gene_id "Isoform133585_955.gene"; gene_name "Isoform133585_955";
chr16	Mandalorion	exon	33101003	33101075	.	+	.	transcript_id "Isoform133585_955"; gene_id "Isoform133585_955.gene"; gene_name "Isoform133585_955";
chr16	Mandalorion	CDS	33101003	33101075	.	+	.	transcript_id "Isoform133585_955"; gene_id "Isoform133585_955.gene"; gene_name "Isoform133585_955";
chr16	Mandalorion	exon	33104780	33104841	.	+	.	transcript_id "Isoform133585_955"; gene_id "Isoform133585_955.gene"; gene_name "Isoform133585_955";
chr16	Mandalorion	CDS	33104780	33104841	.	+	.	transcript_id "Isoform133585_955"; gene_id "Isoform133585_955.gene"; gene_name "Isoform133585_955";
chr16	Mandalorion	exon	33106357	33106422	.	+	.	transcript_id "Isoform133585_955"; gene_id "Isoform133585_955.gene"; gene_name "Isoform133585_955";
chr16	Mandalorion	CDS	33106357	33106422	.	+	.	transcript_id "Isoform133585_955"; gene_id "Isoform133585_955.gene"; gene_name "Isoform133585_955";
chr16	Mandalorion	exon	33108062	33108151	.	+	.	transcript_id "Isoform133585_955"; gene_id "Isoform133585_955.gene"; gene_name "Isoform133585_955";
chr16	Mandalorion	CDS	33108062	33108151	.	+	.	transcript_id "Isoform133585_955"; gene_id "Isoform133585_955.gene"; gene_name "Isoform133585_955";
chr16	Mandalorion	exon	33110469	33110568	.	+	.	transcript_id "Isoform133585_955"; gene_id "Isoform133585_955.gene"; gene_name "Isoform133585_955";
chr16	Mandalorion	CDS	33110469	33110568	.	+	.	transcript_id "Isoform133585_955"; gene_id "Isoform133585_955.gene"; gene_name "Isoform133585_955";
chr16	Mandalorion	exon	33112111	33112256	.	+	.	transcript_id "Isoform133585_955"; gene_id "Isoform133585_955.gene"; gene_name "Isoform133585_955";
chr16	Mandalorion	CDS	33112111	33112256	.	+	.	transcript_id "Isoform133585_955"; gene_id "Isoform133585_955.gene"; gene_name "Isoform133585_955";
chr16	Mandalorion	exon	33115011	33115125	.	+	.	transcript_id "Isoform133585_955"; gene_id "Isoform133585_955.gene"; gene_name "Isoform133585_955";
chr16	Mandalorion	CDS	33115011	33115125	.	+	.	transcript_id "Isoform133585_955"; gene_id "Isoform133585_955.gene"; gene_name "Isoform133585_955";
chr16	Mandalorion	exon	33118801	33119932	.	+	.	transcript_id "Isoform133585_955"; gene_id "Isoform133585_955.gene"; gene_name "Isoform133585_955";
chr16	Mandalorion	CDS	33118801	33118845	.	+	.	transcript_id "Isoform133585_955"; gene_id "Isoform133585_955.gene"; gene_name "Isoform133585_955";
chr16	Mandalorion	stop_codon	33118846	33118848	.	+	.	transcript_id "Isoform133585_955"; gene_id "Isoform133585_955.gene"; gene_name "Isoform133585_955";
chr16	Mandalorion	transcript	33071409	33119932	.	+	.	transcript_id "Isoform133600_14"; gene_id "Isoform133600_14.gene"; gene_name "Isoform133600_14";
chr16	Mandalorion	exon	33071409	33071455	.	+	.	transcript_id "Isoform133600_14"; gene_id "Isoform133600_14.gene"; gene_name "Isoform133600_14";
chr16	Mandalorion	exon	33084629	33084750	.	+	.	transcript_id "Isoform133600_14"; gene_id "Isoform133600_14.gene"; gene_name "Isoform133600_14";
chr16	Mandalorion	start_codon	33084629	33084631	.	+	.	transcript_id "Isoform133600_14"; gene_id "Isoform133600_14.gene"; gene_name "Isoform133600_14";
chr16	Mandalorion	CDS	33084629	33084750	.	+	.	transcript_id "Isoform133600_14"; gene_id "Isoform133600_14.gene"; gene_name "Isoform133600_14";
chr16	Mandalorion	exon	33087120	33087255	.	+	.	transcript_id "Isoform133600_14"; gene_id "Isoform133600_14.gene"; gene_name "Isoform133600_14";
chr16	Mandalorion	CDS	33087120	33087255	.	+	.	transcript_id "Isoform133600_14"; gene_id "Isoform133600_14.gene"; gene_name "Isoform133600_14";
chr16	Mandalorion	exon	33088388	33088537	.	+	.	transcript_id "Isoform133600_14"; gene_id "Isoform133600_14.gene"; gene_name "Isoform133600_14";
chr16	Mandalorion	CDS	33088388	33088537	.	+	.	transcript_id "Isoform133600_14"; gene_id "Isoform133600_14.gene"; gene_name "Isoform133600_14";
chr16	Mandalorion	exon	33090026	33090073	.	+	.	transcript_id "Isoform133600_14"; gene_id "Isoform133600_14.gene"; gene_name "Isoform133600_14";
chr16	Mandalorion	CDS	33090026	33090073	.	+	.	transcript_id "Isoform133600_14"; gene_id "Isoform133600_14.gene"; gene_name "Isoform133600_14";
chr16	Mandalorion	exon	33097312	33097367	.	+	.	transcript_id "Isoform133600_14"; gene_id "Isoform133600_14.gene"; gene_name "Isoform133600_14";
chr16	Mandalorion	CDS	33097312	33097367	.	+	.	transcript_id "Isoform133600_14"; gene_id "Isoform133600_14.gene"; gene_name "Isoform133600_14";
chr16	Mandalorion	exon	33101003	33101075	.	+	.	transcript_id "Isoform133600_14"; gene_id "Isoform133600_14.gene"; gene_name "Isoform133600_14";
chr16	Mandalorion	CDS	33101003	33101075	.	+	.	transcript_id "Isoform133600_14"; gene_id "Isoform133600_14.gene"; gene_name "Isoform133600_14";
chr16	Mandalorion	exon	33104780	33104841	.	+	.	transcript_id "Isoform133600_14"; gene_id "Isoform133600_14.gene"; gene_name "Isoform133600_14";
chr16	Mandalorion	CDS	33104780	33104841	.	+	.	transcript_id "Isoform133600_14"; gene_id "Isoform133600_14.gene"; gene_name "Isoform133600_14";
chr16	Mandalorion	exon	33106357	33106422	.	+	.	transcript_id "Isoform133600_14"; gene_id "Isoform133600_14.gene"; gene_name "Isoform133600_14";
chr16	Mandalorion	CDS	33106357	33106422	.	+	.	transcript_id "Isoform133600_14"; gene_id "Isoform133600_14.gene"; gene_name "Isoform133600_14";
chr16	Mandalorion	exon	33108062	33108151	.	+	.	transcript_id "Isoform133600_14"; gene_id "Isoform133600_14.gene"; gene_name "Isoform133600_14";
chr16	Mandalorion	CDS	33108062	33108151	.	+	.	transcript_id "Isoform133600_14"; gene_id "Isoform133600_14.gene"; gene_name "Isoform133600_14";
chr16	Mandalorion	exon	33110469	33110568	.	+	.	transcript_id "Isoform133600_14"; gene_id "Isoform133600_14.gene"; gene_name "Isoform133600_14";
chr16	Mandalorion	CDS	33110469	33110568	.	+	.	transcript_id "Isoform133600_14"; gene_id "Isoform133600_14.gene"; gene_name "Isoform133600_14";
chr16	Mandalorion	exon	33112111	33112256	.	+	.	transcript_id "Isoform133600_14"; gene_id "Isoform133600_14.gene"; gene_name "Isoform133600_14";
chr16	Mandalorion	CDS	33112111	33112256	.	+	.	transcript_id "Isoform133600_14"; gene_id "Isoform133600_14.gene"; gene_name "Isoform133600_14";
chr16	Mandalorion	exon	33115011	33115125	.	+	.	transcript_id "Isoform133600_14"; gene_id "Isoform133600_14.gene"; gene_name "Isoform133600_14";
chr16	Mandalorion	CDS	33115011	33115125	.	+	.	transcript_id "Isoform133600_14"; gene_id "Isoform133600_14.gene"; gene_name "Isoform133600_14";
chr16	Mandalorion	exon	33118801	33119932	.	+	.	transcript_id "Isoform133600_14"; gene_id "Isoform133600_14.gene"; gene_name "Isoform133600_14";
chr16	Mandalorion	CDS	33118801	33118845	.	+	.	transcript_id "Isoform133600_14"; gene_id "Isoform133600_14.gene"; gene_name "Isoform133600_14";
chr16	Mandalorion	stop_codon	33118846	33118848	.	+	.	transcript_id "Isoform133600_14"; gene_id "Isoform133600_14.gene"; gene_name "Isoform133600_14";
chr16	Mandalorion	transcript	33193654	33201113	.	-	.	transcript_id "Isoform133602_3"; gene_id "Isoform133602_3.gene"; gene_name "Isoform133602_3";
chr16	Mandalorion	exon	33193654	33194021	.	-	.	transcript_id "Isoform133602_3"; gene_id "Isoform133602_3.gene"; gene_name "Isoform133602_3";
chr16	Mandalorion	CDS	33193712	33194021	.	-	.	transcript_id "Isoform133602_3"; gene_id "Isoform133602_3.gene"; gene_name "Isoform133602_3";
chr16	Mandalorion	stop_codon	33193709	33193711	.	-	.	transcript_id "Isoform133602_3"; gene_id "Isoform133602_3.gene"; gene_name "Isoform133602_3";
chr16	Mandalorion	exon	33200601	33200728	.	-	.	transcript_id "Isoform133602_3"; gene_id "Isoform133602_3.gene"; gene_name "Isoform133602_3";
chr16	Mandalorion	start_codon	33200672	33200674	.	-	.	transcript_id "Isoform133602_3"; gene_id "Isoform133602_3.gene"; gene_name "Isoform133602_3";
chr16	Mandalorion	CDS	33200601	33200674	.	-	.	transcript_id "Isoform133602_3"; gene_id "Isoform133602_3.gene"; gene_name "Isoform133602_3";
chr16	Mandalorion	exon	33200886	33201113	.	-	.	transcript_id "Isoform133602_3"; gene_id "Isoform133602_3.gene"; gene_name "Isoform133602_3";
chr16	Mandalorion	transcript	33193650	33201103	.	-	.	transcript_id "Isoform133603_7"; gene_id "Isoform133603_7.gene"; gene_name "Isoform133603_7";
chr16	Mandalorion	exon	33193650	33194021	.	-	.	transcript_id "Isoform133603_7"; gene_id "Isoform133603_7.gene"; gene_name "Isoform133603_7";
chr16	Mandalorion	CDS	33193712	33194021	.	-	.	transcript_id "Isoform133603_7"; gene_id "Isoform133603_7.gene"; gene_name "Isoform133603_7";
chr16	Mandalorion	stop_codon	33193709	33193711	.	-	.	transcript_id "Isoform133603_7"; gene_id "Isoform133603_7.gene"; gene_name "Isoform133603_7";
chr16	Mandalorion	exon	33200609	33200728	.	-	.	transcript_id "Isoform133603_7"; gene_id "Isoform133603_7.gene"; gene_name "Isoform133603_7";
chr16	Mandalorion	start_codon	33200665	33200667	.	-	.	transcript_id "Isoform133603_7"; gene_id "Isoform133603_7.gene"; gene_name "Isoform133603_7";
chr16	Mandalorion	CDS	33200609	33200667	.	-	.	transcript_id "Isoform133603_7"; gene_id "Isoform133603_7.gene"; gene_name "Isoform133603_7";
chr16	Mandalorion	exon	33200886	33201103	.	-	.	transcript_id "Isoform133603_7"; gene_id "Isoform133603_7.gene"; gene_name "Isoform133603_7";
chr16	Mandalorion	transcript	33193653	33201067	.	-	.	transcript_id "Isoform133605_7"; gene_id "Isoform133605_7.gene"; gene_name "Isoform133605_7";
chr16	Mandalorion	exon	33193653	33194021	.	-	.	transcript_id "Isoform133605_7"; gene_id "Isoform133605_7.gene"; gene_name "Isoform133605_7";
chr16	Mandalorion	CDS	33193712	33194021	.	-	.	transcript_id "Isoform133605_7"; gene_id "Isoform133605_7.gene"; gene_name "Isoform133605_7";
chr16	Mandalorion	stop_codon	33193709	33193711	.	-	.	transcript_id "Isoform133605_7"; gene_id "Isoform133605_7.gene"; gene_name "Isoform133605_7";
chr16	Mandalorion	exon	33200609	33200749	.	-	.	transcript_id "Isoform133605_7"; gene_id "Isoform133605_7.gene"; gene_name "Isoform133605_7";
chr16	Mandalorion	start_codon	33200665	33200667	.	-	.	transcript_id "Isoform133605_7"; gene_id "Isoform133605_7.gene"; gene_name "Isoform133605_7";
chr16	Mandalorion	CDS	33200609	33200667	.	-	.	transcript_id "Isoform133605_7"; gene_id "Isoform133605_7.gene"; gene_name "Isoform133605_7";
chr16	Mandalorion	exon	33200886	33201067	.	-	.	transcript_id "Isoform133605_7"; gene_id "Isoform133605_7.gene"; gene_name "Isoform133605_7";
chr16	Mandalorion	transcript	33200224	33201099	.	-	.	transcript_id "Isoform133606_83"; gene_id "Isoform133606_83.gene"; gene_name "Isoform133606_83";
chr16	Mandalorion	exon	33200224	33200728	.	-	.	transcript_id "Isoform133606_83"; gene_id "Isoform133606_83.gene"; gene_name "Isoform133606_83";
chr16	Mandalorion	exon	33200886	33201099	.	-	.	transcript_id "Isoform133606_83"; gene_id "Isoform133606_83.gene"; gene_name "Isoform133606_83";
chr16	Mandalorion	transcript	33200224	33201097	.	-	.	transcript_id "Isoform133609_96"; gene_id "Isoform133609_96.gene"; gene_name "Isoform133609_96";
chr16	Mandalorion	exon	33200224	33200749	.	-	.	transcript_id "Isoform133609_96"; gene_id "Isoform133609_96.gene"; gene_name "Isoform133609_96";
chr16	Mandalorion	exon	33200886	33201097	.	-	.	transcript_id "Isoform133609_96"; gene_id "Isoform133609_96.gene"; gene_name "Isoform133609_96";
chr16	Mandalorion	transcript	33201145	33319013	.	+	.	transcript_id "Isoform133622_4"; gene_id "Isoform133622_4.gene"; gene_name "Isoform133622_4";
chr16	Mandalorion	exon	33201145	33201397	.	+	.	transcript_id "Isoform133622_4"; gene_id "Isoform133622_4.gene"; gene_name "Isoform133622_4";
chr16	Mandalorion	exon	33241691	33241772	.	+	.	transcript_id "Isoform133622_4"; gene_id "Isoform133622_4.gene"; gene_name "Isoform133622_4";
chr16	Mandalorion	exon	33247564	33247699	.	+	.	transcript_id "Isoform133622_4"; gene_id "Isoform133622_4.gene"; gene_name "Isoform133622_4";
chr16	Mandalorion	exon	33254996	33255344	.	+	.	transcript_id "Isoform133622_4"; gene_id "Isoform133622_4.gene"; gene_name "Isoform133622_4";
chr16	Mandalorion	start_codon	33255012	33255014	.	+	.	transcript_id "Isoform133622_4"; gene_id "Isoform133622_4.gene"; gene_name "Isoform133622_4";
chr16	Mandalorion	CDS	33255012	33255344	.	+	.	transcript_id "Isoform133622_4"; gene_id "Isoform133622_4.gene"; gene_name "Isoform133622_4";
chr16	Mandalorion	exon	33277246	33277371	.	+	.	transcript_id "Isoform133622_4"; gene_id "Isoform133622_4.gene"; gene_name "Isoform133622_4";
chr16	Mandalorion	CDS	33277246	33277371	.	+	.	transcript_id "Isoform133622_4"; gene_id "Isoform133622_4.gene"; gene_name "Isoform133622_4";
chr16	Mandalorion	exon	33287225	33287348	.	+	.	transcript_id "Isoform133622_4"; gene_id "Isoform133622_4.gene"; gene_name "Isoform133622_4";
chr16	Mandalorion	CDS	33287225	33287348	.	+	.	transcript_id "Isoform133622_4"; gene_id "Isoform133622_4.gene"; gene_name "Isoform133622_4";
chr16	Mandalorion	exon	33288470	33288553	.	+	.	transcript_id "Isoform133622_4"; gene_id "Isoform133622_4.gene"; gene_name "Isoform133622_4";
chr16	Mandalorion	CDS	33288470	33288553	.	+	.	transcript_id "Isoform133622_4"; gene_id "Isoform133622_4.gene"; gene_name "Isoform133622_4";
chr16	Mandalorion	exon	33315715	33315833	.	+	.	transcript_id "Isoform133622_4"; gene_id "Isoform133622_4.gene"; gene_name "Isoform133622_4";
chr16	Mandalorion	CDS	33315715	33315833	.	+	.	transcript_id "Isoform133622_4"; gene_id "Isoform133622_4.gene"; gene_name "Isoform133622_4";
chr16	Mandalorion	exon	33316116	33319013	.	+	.	transcript_id "Isoform133622_4"; gene_id "Isoform133622_4.gene"; gene_name "Isoform133622_4";
chr16	Mandalorion	CDS	33316116	33317711	.	+	.	transcript_id "Isoform133622_4"; gene_id "Isoform133622_4.gene"; gene_name "Isoform133622_4";
chr16	Mandalorion	stop_codon	33317712	33317714	.	+	.	transcript_id "Isoform133622_4"; gene_id "Isoform133622_4.gene"; gene_name "Isoform133622_4";
chr16	Mandalorion	transcript	33201230	33319015	.	+	.	transcript_id "Isoform133629_24"; gene_id "Isoform133629_24.gene"; gene_name "Isoform133629_24";
chr16	Mandalorion	exon	33201230	33201397	.	+	.	transcript_id "Isoform133629_24"; gene_id "Isoform133629_24.gene"; gene_name "Isoform133629_24";
chr16	Mandalorion	exon	33241691	33241772	.	+	.	transcript_id "Isoform133629_24"; gene_id "Isoform133629_24.gene"; gene_name "Isoform133629_24";
chr16	Mandalorion	exon	33247564	33247699	.	+	.	transcript_id "Isoform133629_24"; gene_id "Isoform133629_24.gene"; gene_name "Isoform133629_24";
chr16	Mandalorion	exon	33254996	33255344	.	+	.	transcript_id "Isoform133629_24"; gene_id "Isoform133629_24.gene"; gene_name "Isoform133629_24";
chr16	Mandalorion	start_codon	33255012	33255014	.	+	.	transcript_id "Isoform133629_24"; gene_id "Isoform133629_24.gene"; gene_name "Isoform133629_24";
chr16	Mandalorion	CDS	33255012	33255344	.	+	.	transcript_id "Isoform133629_24"; gene_id "Isoform133629_24.gene"; gene_name "Isoform133629_24";
chr16	Mandalorion	exon	33277246	33277371	.	+	.	transcript_id "Isoform133629_24"; gene_id "Isoform133629_24.gene"; gene_name "Isoform133629_24";
chr16	Mandalorion	CDS	33277246	33277371	.	+	.	transcript_id "Isoform133629_24"; gene_id "Isoform133629_24.gene"; gene_name "Isoform133629_24";
chr16	Mandalorion	exon	33287225	33287348	.	+	.	transcript_id "Isoform133629_24"; gene_id "Isoform133629_24.gene"; gene_name "Isoform133629_24";
chr16	Mandalorion	CDS	33287225	33287348	.	+	.	transcript_id "Isoform133629_24"; gene_id "Isoform133629_24.gene"; gene_name "Isoform133629_24";
chr16	Mandalorion	exon	33288470	33288553	.	+	.	transcript_id "Isoform133629_24"; gene_id "Isoform133629_24.gene"; gene_name "Isoform133629_24";
chr16	Mandalorion	CDS	33288470	33288553	.	+	.	transcript_id "Isoform133629_24"; gene_id "Isoform133629_24.gene"; gene_name "Isoform133629_24";
chr16	Mandalorion	exon	33315715	33315833	.	+	.	transcript_id "Isoform133629_24"; gene_id "Isoform133629_24.gene"; gene_name "Isoform133629_24";
chr16	Mandalorion	CDS	33315715	33315833	.	+	.	transcript_id "Isoform133629_24"; gene_id "Isoform133629_24.gene"; gene_name "Isoform133629_24";
chr16	Mandalorion	exon	33316116	33319015	.	+	.	transcript_id "Isoform133629_24"; gene_id "Isoform133629_24.gene"; gene_name "Isoform133629_24";
chr16	Mandalorion	CDS	33316116	33317711	.	+	.	transcript_id "Isoform133629_24"; gene_id "Isoform133629_24.gene"; gene_name "Isoform133629_24";
chr16	Mandalorion	stop_codon	33317712	33317714	.	+	.	transcript_id "Isoform133629_24"; gene_id "Isoform133629_24.gene"; gene_name "Isoform133629_24";
chr16	Mandalorion	transcript	33201197	33319015	.	+	.	transcript_id "Isoform133639_10"; gene_id "Isoform133639_10.gene"; gene_name "Isoform133639_10";
chr16	Mandalorion	exon	33201197	33201397	.	+	.	transcript_id "Isoform133639_10"; gene_id "Isoform133639_10.gene"; gene_name "Isoform133639_10";
chr16	Mandalorion	exon	33241691	33241772	.	+	.	transcript_id "Isoform133639_10"; gene_id "Isoform133639_10.gene"; gene_name "Isoform133639_10";
chr16	Mandalorion	exon	33247564	33247699	.	+	.	transcript_id "Isoform133639_10"; gene_id "Isoform133639_10.gene"; gene_name "Isoform133639_10";
chr16	Mandalorion	exon	33254996	33255344	.	+	.	transcript_id "Isoform133639_10"; gene_id "Isoform133639_10.gene"; gene_name "Isoform133639_10";
chr16	Mandalorion	start_codon	33255012	33255014	.	+	.	transcript_id "Isoform133639_10"; gene_id "Isoform133639_10.gene"; gene_name "Isoform133639_10";
chr16	Mandalorion	CDS	33255012	33255344	.	+	.	transcript_id "Isoform133639_10"; gene_id "Isoform133639_10.gene"; gene_name "Isoform133639_10";
chr16	Mandalorion	exon	33277246	33277371	.	+	.	transcript_id "Isoform133639_10"; gene_id "Isoform133639_10.gene"; gene_name "Isoform133639_10";
chr16	Mandalorion	CDS	33277246	33277371	.	+	.	transcript_id "Isoform133639_10"; gene_id "Isoform133639_10.gene"; gene_name "Isoform133639_10";
chr16	Mandalorion	exon	33287225	33287348	.	+	.	transcript_id "Isoform133639_10"; gene_id "Isoform133639_10.gene"; gene_name "Isoform133639_10";
chr16	Mandalorion	CDS	33287225	33287348	.	+	.	transcript_id "Isoform133639_10"; gene_id "Isoform133639_10.gene"; gene_name "Isoform133639_10";
chr16	Mandalorion	exon	33288470	33288553	.	+	.	transcript_id "Isoform133639_10"; gene_id "Isoform133639_10.gene"; gene_name "Isoform133639_10";
chr16	Mandalorion	CDS	33288470	33288553	.	+	.	transcript_id "Isoform133639_10"; gene_id "Isoform133639_10.gene"; gene_name "Isoform133639_10";
chr16	Mandalorion	exon	33315715	33315833	.	+	.	transcript_id "Isoform133639_10"; gene_id "Isoform133639_10.gene"; gene_name "Isoform133639_10";
chr16	Mandalorion	CDS	33315715	33315833	.	+	.	transcript_id "Isoform133639_10"; gene_id "Isoform133639_10.gene"; gene_name "Isoform133639_10";
chr16	Mandalorion	exon	33317401	33319015	.	+	.	transcript_id "Isoform133639_10"; gene_id "Isoform133639_10.gene"; gene_name "Isoform133639_10";
chr16	Mandalorion	CDS	33317401	33317505	.	+	.	transcript_id "Isoform133639_10"; gene_id "Isoform133639_10.gene"; gene_name "Isoform133639_10";
chr16	Mandalorion	stop_codon	33317506	33317508	.	+	.	transcript_id "Isoform133639_10"; gene_id "Isoform133639_10.gene"; gene_name "Isoform133639_10";
chr16	Mandalorion	transcript	33199780	33201054	.	-	.	transcript_id "Isoform133649_7"; gene_id "Isoform133649_7.gene"; gene_name "Isoform133649_7";
chr16	Mandalorion	exon	33199780	33201054	.	-	.	transcript_id "Isoform133649_7"; gene_id "Isoform133649_7.gene"; gene_name "Isoform133649_7";
chr16	Mandalorion	transcript	33344076	33483772	.	+	.	transcript_id "Isoform133655_4"; gene_id "Isoform133655_4.gene"; gene_name "Isoform133655_4";
chr16	Mandalorion	exon	33344076	33344139	.	+	.	transcript_id "Isoform133655_4"; gene_id "Isoform133655_4.gene"; gene_name "Isoform133655_4";
chr16	Mandalorion	exon	33355234	33355380	.	+	.	transcript_id "Isoform133655_4"; gene_id "Isoform133655_4.gene"; gene_name "Isoform133655_4";
chr16	Mandalorion	start_codon	33355279	33355281	.	+	.	transcript_id "Isoform133655_4"; gene_id "Isoform133655_4.gene"; gene_name "Isoform133655_4";
chr16	Mandalorion	CDS	33355279	33355380	.	+	.	transcript_id "Isoform133655_4"; gene_id "Isoform133655_4.gene"; gene_name "Isoform133655_4";
chr16	Mandalorion	exon	33361222	33361413	.	+	.	transcript_id "Isoform133655_4"; gene_id "Isoform133655_4.gene"; gene_name "Isoform133655_4";
chr16	Mandalorion	CDS	33361222	33361413	.	+	.	transcript_id "Isoform133655_4"; gene_id "Isoform133655_4.gene"; gene_name "Isoform133655_4";
chr16	Mandalorion	exon	33371253	33371484	.	+	.	transcript_id "Isoform133655_4"; gene_id "Isoform133655_4.gene"; gene_name "Isoform133655_4";
chr16	Mandalorion	CDS	33371253	33371484	.	+	.	transcript_id "Isoform133655_4"; gene_id "Isoform133655_4.gene"; gene_name "Isoform133655_4";
chr16	Mandalorion	exon	33410622	33410735	.	+	.	transcript_id "Isoform133655_4"; gene_id "Isoform133655_4.gene"; gene_name "Isoform133655_4";
chr16	Mandalorion	CDS	33410622	33410735	.	+	.	transcript_id "Isoform133655_4"; gene_id "Isoform133655_4.gene"; gene_name "Isoform133655_4";
chr16	Mandalorion	exon	33426536	33426623	.	+	.	transcript_id "Isoform133655_4"; gene_id "Isoform133655_4.gene"; gene_name "Isoform133655_4";
chr16	Mandalorion	CDS	33426536	33426623	.	+	.	transcript_id "Isoform133655_4"; gene_id "Isoform133655_4.gene"; gene_name "Isoform133655_4";
chr16	Mandalorion	exon	33428515	33428602	.	+	.	transcript_id "Isoform133655_4"; gene_id "Isoform133655_4.gene"; gene_name "Isoform133655_4";
chr16	Mandalorion	CDS	33428515	33428602	.	+	.	transcript_id "Isoform133655_4"; gene_id "Isoform133655_4.gene"; gene_name "Isoform133655_4";
chr16	Mandalorion	exon	33437478	33437624	.	+	.	transcript_id "Isoform133655_4"; gene_id "Isoform133655_4.gene"; gene_name "Isoform133655_4";
chr16	Mandalorion	CDS	33437478	33437624	.	+	.	transcript_id "Isoform133655_4"; gene_id "Isoform133655_4.gene"; gene_name "Isoform133655_4";
chr16	Mandalorion	exon	33444924	33445545	.	+	.	transcript_id "Isoform133655_4"; gene_id "Isoform133655_4.gene"; gene_name "Isoform133655_4";
chr16	Mandalorion	CDS	33444924	33445545	.	+	.	transcript_id "Isoform133655_4"; gene_id "Isoform133655_4.gene"; gene_name "Isoform133655_4";
chr16	Mandalorion	exon	33466933	33467030	.	+	.	transcript_id "Isoform133655_4"; gene_id "Isoform133655_4.gene"; gene_name "Isoform133655_4";
chr16	Mandalorion	CDS	33466933	33467030	.	+	.	transcript_id "Isoform133655_4"; gene_id "Isoform133655_4.gene"; gene_name "Isoform133655_4";
chr16	Mandalorion	exon	33470188	33470305	.	+	.	transcript_id "Isoform133655_4"; gene_id "Isoform133655_4.gene"; gene_name "Isoform133655_4";
chr16	Mandalorion	CDS	33470188	33470305	.	+	.	transcript_id "Isoform133655_4"; gene_id "Isoform133655_4.gene"; gene_name "Isoform133655_4";
chr16	Mandalorion	exon	33478567	33478627	.	+	.	transcript_id "Isoform133655_4"; gene_id "Isoform133655_4.gene"; gene_name "Isoform133655_4";
chr16	Mandalorion	CDS	33478567	33478627	.	+	.	transcript_id "Isoform133655_4"; gene_id "Isoform133655_4.gene"; gene_name "Isoform133655_4";
chr16	Mandalorion	exon	33483295	33483772	.	+	.	transcript_id "Isoform133655_4"; gene_id "Isoform133655_4.gene"; gene_name "Isoform133655_4";
chr16	Mandalorion	CDS	33483295	33483454	.	+	.	transcript_id "Isoform133655_4"; gene_id "Isoform133655_4.gene"; gene_name "Isoform133655_4";
chr16	Mandalorion	stop_codon	33483455	33483457	.	+	.	transcript_id "Isoform133655_4"; gene_id "Isoform133655_4.gene"; gene_name "Isoform133655_4";
chr16	Mandalorion	transcript	33504876	33541150	.	+	.	transcript_id "Isoform133656_3"; gene_id "Isoform133656_3.gene"; gene_name "Isoform133656_3";
chr16	Mandalorion	exon	33504876	33505225	.	+	.	transcript_id "Isoform133656_3"; gene_id "Isoform133656_3.gene"; gene_name "Isoform133656_3";
chr16	Mandalorion	start_codon	33504982	33504984	.	+	.	transcript_id "Isoform133656_3"; gene_id "Isoform133656_3.gene"; gene_name "Isoform133656_3";
chr16	Mandalorion	CDS	33504982	33505225	.	+	.	transcript_id "Isoform133656_3"; gene_id "Isoform133656_3.gene"; gene_name "Isoform133656_3";
chr16	Mandalorion	exon	33530770	33531069	.	+	.	transcript_id "Isoform133656_3"; gene_id "Isoform133656_3.gene"; gene_name "Isoform133656_3";
chr16	Mandalorion	CDS	33530770	33531069	.	+	.	transcript_id "Isoform133656_3"; gene_id "Isoform133656_3.gene"; gene_name "Isoform133656_3";
chr16	Mandalorion	exon	33539877	33540215	.	+	.	transcript_id "Isoform133656_3"; gene_id "Isoform133656_3.gene"; gene_name "Isoform133656_3";
chr16	Mandalorion	CDS	33539877	33540215	.	+	.	transcript_id "Isoform133656_3"; gene_id "Isoform133656_3.gene"; gene_name "Isoform133656_3";
chr16	Mandalorion	exon	33541019	33541150	.	+	.	transcript_id "Isoform133656_3"; gene_id "Isoform133656_3.gene"; gene_name "Isoform133656_3";
chr16	Mandalorion	CDS	33541019	33541146	.	+	.	transcript_id "Isoform133656_3"; gene_id "Isoform133656_3.gene"; gene_name "Isoform133656_3";
chr16	Mandalorion	stop_codon	33541147	33541149	.	+	.	transcript_id "Isoform133656_3"; gene_id "Isoform133656_3.gene"; gene_name "Isoform133656_3";
chr16	Mandalorion	transcript	33590739	33591942	.	+	.	transcript_id "Isoform133659_3"; gene_id "Isoform133659_3.gene"; gene_name "Isoform133659_3";
chr16	Mandalorion	exon	33590739	33591942	.	+	.	transcript_id "Isoform133659_3"; gene_id "Isoform133659_3.gene"; gene_name "Isoform133659_3";
chr16	Mandalorion	transcript	33650017	33769520	.	+	.	transcript_id "Isoform133666_565"; gene_id "Isoform133666_565.gene"; gene_name "Isoform133666_565";
chr16	Mandalorion	exon	33650017	33650400	.	+	.	transcript_id "Isoform133666_565"; gene_id "Isoform133666_565.gene"; gene_name "Isoform133666_565";
chr16	Mandalorion	start_codon	33650331	33650333	.	+	.	transcript_id "Isoform133666_565"; gene_id "Isoform133666_565.gene"; gene_name "Isoform133666_565";
chr16	Mandalorion	CDS	33650331	33650400	.	+	.	transcript_id "Isoform133666_565"; gene_id "Isoform133666_565.gene"; gene_name "Isoform133666_565";
chr16	Mandalorion	exon	33665356	33665441	.	+	.	transcript_id "Isoform133666_565"; gene_id "Isoform133666_565.gene"; gene_name "Isoform133666_565";
chr16	Mandalorion	CDS	33665356	33665441	.	+	.	transcript_id "Isoform133666_565"; gene_id "Isoform133666_565.gene"; gene_name "Isoform133666_565";
chr16	Mandalorion	exon	33685818	33686022	.	+	.	transcript_id "Isoform133666_565"; gene_id "Isoform133666_565.gene"; gene_name "Isoform133666_565";
chr16	Mandalorion	CDS	33685818	33686022	.	+	.	transcript_id "Isoform133666_565"; gene_id "Isoform133666_565.gene"; gene_name "Isoform133666_565";
chr16	Mandalorion	exon	33696172	33696421	.	+	.	transcript_id "Isoform133666_565"; gene_id "Isoform133666_565.gene"; gene_name "Isoform133666_565";
chr16	Mandalorion	CDS	33696172	33696421	.	+	.	transcript_id "Isoform133666_565"; gene_id "Isoform133666_565.gene"; gene_name "Isoform133666_565";
chr16	Mandalorion	exon	33705323	33705491	.	+	.	transcript_id "Isoform133666_565"; gene_id "Isoform133666_565.gene"; gene_name "Isoform133666_565";
chr16	Mandalorion	CDS	33705323	33705491	.	+	.	transcript_id "Isoform133666_565"; gene_id "Isoform133666_565.gene"; gene_name "Isoform133666_565";
chr16	Mandalorion	exon	33719611	33719772	.	+	.	transcript_id "Isoform133666_565"; gene_id "Isoform133666_565.gene"; gene_name "Isoform133666_565";
chr16	Mandalorion	CDS	33719611	33719772	.	+	.	transcript_id "Isoform133666_565"; gene_id "Isoform133666_565.gene"; gene_name "Isoform133666_565";
chr16	Mandalorion	exon	33720880	33720975	.	+	.	transcript_id "Isoform133666_565"; gene_id "Isoform133666_565.gene"; gene_name "Isoform133666_565";
chr16	Mandalorion	CDS	33720880	33720975	.	+	.	transcript_id "Isoform133666_565"; gene_id "Isoform133666_565.gene"; gene_name "Isoform133666_565";
chr16	Mandalorion	exon	33723164	33723253	.	+	.	transcript_id "Isoform133666_565"; gene_id "Isoform133666_565.gene"; gene_name "Isoform133666_565";
chr16	Mandalorion	CDS	33723164	33723253	.	+	.	transcript_id "Isoform133666_565"; gene_id "Isoform133666_565.gene"; gene_name "Isoform133666_565";
chr16	Mandalorion	exon	33730835	33730969	.	+	.	transcript_id "Isoform133666_565"; gene_id "Isoform133666_565.gene"; gene_name "Isoform133666_565";
chr16	Mandalorion	CDS	33730835	33730969	.	+	.	transcript_id "Isoform133666_565"; gene_id "Isoform133666_565.gene"; gene_name "Isoform133666_565";
chr16	Mandalorion	exon	33740155	33740584	.	+	.	transcript_id "Isoform133666_565"; gene_id "Isoform133666_565.gene"; gene_name "Isoform133666_565";
chr16	Mandalorion	CDS	33740155	33740584	.	+	.	transcript_id "Isoform133666_565"; gene_id "Isoform133666_565.gene"; gene_name "Isoform133666_565";
chr16	Mandalorion	exon	33760860	33761082	.	+	.	transcript_id "Isoform133666_565"; gene_id "Isoform133666_565.gene"; gene_name "Isoform133666_565";
chr16	Mandalorion	CDS	33760860	33761082	.	+	.	transcript_id "Isoform133666_565"; gene_id "Isoform133666_565.gene"; gene_name "Isoform133666_565";
chr16	Mandalorion	exon	33764474	33764574	.	+	.	transcript_id "Isoform133666_565"; gene_id "Isoform133666_565.gene"; gene_name "Isoform133666_565";
chr16	Mandalorion	CDS	33764474	33764574	.	+	.	transcript_id "Isoform133666_565"; gene_id "Isoform133666_565.gene"; gene_name "Isoform133666_565";
chr16	Mandalorion	exon	33766861	33766980	.	+	.	transcript_id "Isoform133666_565"; gene_id "Isoform133666_565.gene"; gene_name "Isoform133666_565";
chr16	Mandalorion	CDS	33766861	33766980	.	+	.	transcript_id "Isoform133666_565"; gene_id "Isoform133666_565.gene"; gene_name "Isoform133666_565";
chr16	Mandalorion	exon	33768085	33768251	.	+	.	transcript_id "Isoform133666_565"; gene_id "Isoform133666_565.gene"; gene_name "Isoform133666_565";
chr16	Mandalorion	CDS	33768085	33768251	.	+	.	transcript_id "Isoform133666_565"; gene_id "Isoform133666_565.gene"; gene_name "Isoform133666_565";
chr16	Mandalorion	exon	33769027	33769520	.	+	.	transcript_id "Isoform133666_565"; gene_id "Isoform133666_565.gene"; gene_name "Isoform133666_565";
chr16	Mandalorion	CDS	33769027	33769119	.	+	.	transcript_id "Isoform133666_565"; gene_id "Isoform133666_565.gene"; gene_name "Isoform133666_565";
chr16	Mandalorion	stop_codon	33769120	33769122	.	+	.	transcript_id "Isoform133666_565"; gene_id "Isoform133666_565.gene"; gene_name "Isoform133666_565";
chr16	Mandalorion	transcript	33650048	33769516	.	+	.	transcript_id "Isoform133668_1380"; gene_id "Isoform133668_1380.gene"; gene_name "Isoform133668_1380";
chr16	Mandalorion	exon	33650048	33650400	.	+	.	transcript_id "Isoform133668_1380"; gene_id "Isoform133668_1380.gene"; gene_name "Isoform133668_1380";
chr16	Mandalorion	start_codon	33650331	33650333	.	+	.	transcript_id "Isoform133668_1380"; gene_id "Isoform133668_1380.gene"; gene_name "Isoform133668_1380";
chr16	Mandalorion	CDS	33650331	33650400	.	+	.	transcript_id "Isoform133668_1380"; gene_id "Isoform133668_1380.gene"; gene_name "Isoform133668_1380";
chr16	Mandalorion	exon	33665356	33665441	.	+	.	transcript_id "Isoform133668_1380"; gene_id "Isoform133668_1380.gene"; gene_name "Isoform133668_1380";
chr16	Mandalorion	CDS	33665356	33665441	.	+	.	transcript_id "Isoform133668_1380"; gene_id "Isoform133668_1380.gene"; gene_name "Isoform133668_1380";
chr16	Mandalorion	exon	33685818	33686022	.	+	.	transcript_id "Isoform133668_1380"; gene_id "Isoform133668_1380.gene"; gene_name "Isoform133668_1380";
chr16	Mandalorion	CDS	33685818	33686022	.	+	.	transcript_id "Isoform133668_1380"; gene_id "Isoform133668_1380.gene"; gene_name "Isoform133668_1380";
chr16	Mandalorion	exon	33696172	33696421	.	+	.	transcript_id "Isoform133668_1380"; gene_id "Isoform133668_1380.gene"; gene_name "Isoform133668_1380";
chr16	Mandalorion	CDS	33696172	33696421	.	+	.	transcript_id "Isoform133668_1380"; gene_id "Isoform133668_1380.gene"; gene_name "Isoform133668_1380";
chr16	Mandalorion	exon	33705323	33705491	.	+	.	transcript_id "Isoform133668_1380"; gene_id "Isoform133668_1380.gene"; gene_name "Isoform133668_1380";
chr16	Mandalorion	CDS	33705323	33705491	.	+	.	transcript_id "Isoform133668_1380"; gene_id "Isoform133668_1380.gene"; gene_name "Isoform133668_1380";
chr16	Mandalorion	exon	33719611	33719772	.	+	.	transcript_id "Isoform133668_1380"; gene_id "Isoform133668_1380.gene"; gene_name "Isoform133668_1380";
chr16	Mandalorion	CDS	33719611	33719772	.	+	.	transcript_id "Isoform133668_1380"; gene_id "Isoform133668_1380.gene"; gene_name "Isoform133668_1380";
chr16	Mandalorion	exon	33720880	33720975	.	+	.	transcript_id "Isoform133668_1380"; gene_id "Isoform133668_1380.gene"; gene_name "Isoform133668_1380";
chr16	Mandalorion	CDS	33720880	33720975	.	+	.	transcript_id "Isoform133668_1380"; gene_id "Isoform133668_1380.gene"; gene_name "Isoform133668_1380";
chr16	Mandalorion	exon	33723164	33723253	.	+	.	transcript_id "Isoform133668_1380"; gene_id "Isoform133668_1380.gene"; gene_name "Isoform133668_1380";
chr16	Mandalorion	CDS	33723164	33723253	.	+	.	transcript_id "Isoform133668_1380"; gene_id "Isoform133668_1380.gene"; gene_name "Isoform133668_1380";
chr16	Mandalorion	exon	33730835	33730969	.	+	.	transcript_id "Isoform133668_1380"; gene_id "Isoform133668_1380.gene"; gene_name "Isoform133668_1380";
chr16	Mandalorion	CDS	33730835	33730969	.	+	.	transcript_id "Isoform133668_1380"; gene_id "Isoform133668_1380.gene"; gene_name "Isoform133668_1380";
chr16	Mandalorion	exon	33740155	33740584	.	+	.	transcript_id "Isoform133668_1380"; gene_id "Isoform133668_1380.gene"; gene_name "Isoform133668_1380";
chr16	Mandalorion	CDS	33740155	33740584	.	+	.	transcript_id "Isoform133668_1380"; gene_id "Isoform133668_1380.gene"; gene_name "Isoform133668_1380";
chr16	Mandalorion	exon	33760860	33761082	.	+	.	transcript_id "Isoform133668_1380"; gene_id "Isoform133668_1380.gene"; gene_name "Isoform133668_1380";
chr16	Mandalorion	CDS	33760860	33761082	.	+	.	transcript_id "Isoform133668_1380"; gene_id "Isoform133668_1380.gene"; gene_name "Isoform133668_1380";
chr16	Mandalorion	exon	33764474	33764574	.	+	.	transcript_id "Isoform133668_1380"; gene_id "Isoform133668_1380.gene"; gene_name "Isoform133668_1380";
chr16	Mandalorion	CDS	33764474	33764574	.	+	.	transcript_id "Isoform133668_1380"; gene_id "Isoform133668_1380.gene"; gene_name "Isoform133668_1380";
chr16	Mandalorion	exon	33766861	33766980	.	+	.	transcript_id "Isoform133668_1380"; gene_id "Isoform133668_1380.gene"; gene_name "Isoform133668_1380";
chr16	Mandalorion	CDS	33766861	33766980	.	+	.	transcript_id "Isoform133668_1380"; gene_id "Isoform133668_1380.gene"; gene_name "Isoform133668_1380";
chr16	Mandalorion	exon	33768085	33768251	.	+	.	transcript_id "Isoform133668_1380"; gene_id "Isoform133668_1380.gene"; gene_name "Isoform133668_1380";
chr16	Mandalorion	CDS	33768085	33768251	.	+	.	transcript_id "Isoform133668_1380"; gene_id "Isoform133668_1380.gene"; gene_name "Isoform133668_1380";
chr16	Mandalorion	exon	33769027	33769516	.	+	.	transcript_id "Isoform133668_1380"; gene_id "Isoform133668_1380.gene"; gene_name "Isoform133668_1380";
chr16	Mandalorion	CDS	33769027	33769119	.	+	.	transcript_id "Isoform133668_1380"; gene_id "Isoform133668_1380.gene"; gene_name "Isoform133668_1380";
chr16	Mandalorion	stop_codon	33769120	33769122	.	+	.	transcript_id "Isoform133668_1380"; gene_id "Isoform133668_1380.gene"; gene_name "Isoform133668_1380";
chr16	Mandalorion	transcript	33650050	33769702	.	+	.	transcript_id "Isoform133669_34"; gene_id "Isoform133669_34.gene"; gene_name "Isoform133669_34";
chr16	Mandalorion	exon	33650050	33650400	.	+	.	transcript_id "Isoform133669_34"; gene_id "Isoform133669_34.gene"; gene_name "Isoform133669_34";
chr16	Mandalorion	start_codon	33650331	33650333	.	+	.	transcript_id "Isoform133669_34"; gene_id "Isoform133669_34.gene"; gene_name "Isoform133669_34";
chr16	Mandalorion	CDS	33650331	33650400	.	+	.	transcript_id "Isoform133669_34"; gene_id "Isoform133669_34.gene"; gene_name "Isoform133669_34";
chr16	Mandalorion	exon	33665356	33665441	.	+	.	transcript_id "Isoform133669_34"; gene_id "Isoform133669_34.gene"; gene_name "Isoform133669_34";
chr16	Mandalorion	CDS	33665356	33665441	.	+	.	transcript_id "Isoform133669_34"; gene_id "Isoform133669_34.gene"; gene_name "Isoform133669_34";
chr16	Mandalorion	exon	33685818	33686022	.	+	.	transcript_id "Isoform133669_34"; gene_id "Isoform133669_34.gene"; gene_name "Isoform133669_34";
chr16	Mandalorion	CDS	33685818	33686022	.	+	.	transcript_id "Isoform133669_34"; gene_id "Isoform133669_34.gene"; gene_name "Isoform133669_34";
chr16	Mandalorion	exon	33696172	33696421	.	+	.	transcript_id "Isoform133669_34"; gene_id "Isoform133669_34.gene"; gene_name "Isoform133669_34";
chr16	Mandalorion	CDS	33696172	33696421	.	+	.	transcript_id "Isoform133669_34"; gene_id "Isoform133669_34.gene"; gene_name "Isoform133669_34";
chr16	Mandalorion	exon	33705323	33705491	.	+	.	transcript_id "Isoform133669_34"; gene_id "Isoform133669_34.gene"; gene_name "Isoform133669_34";
chr16	Mandalorion	CDS	33705323	33705491	.	+	.	transcript_id "Isoform133669_34"; gene_id "Isoform133669_34.gene"; gene_name "Isoform133669_34";
chr16	Mandalorion	exon	33719611	33719772	.	+	.	transcript_id "Isoform133669_34"; gene_id "Isoform133669_34.gene"; gene_name "Isoform133669_34";
chr16	Mandalorion	CDS	33719611	33719772	.	+	.	transcript_id "Isoform133669_34"; gene_id "Isoform133669_34.gene"; gene_name "Isoform133669_34";
chr16	Mandalorion	exon	33720880	33720975	.	+	.	transcript_id "Isoform133669_34"; gene_id "Isoform133669_34.gene"; gene_name "Isoform133669_34";
chr16	Mandalorion	CDS	33720880	33720975	.	+	.	transcript_id "Isoform133669_34"; gene_id "Isoform133669_34.gene"; gene_name "Isoform133669_34";
chr16	Mandalorion	exon	33723164	33723253	.	+	.	transcript_id "Isoform133669_34"; gene_id "Isoform133669_34.gene"; gene_name "Isoform133669_34";
chr16	Mandalorion	CDS	33723164	33723253	.	+	.	transcript_id "Isoform133669_34"; gene_id "Isoform133669_34.gene"; gene_name "Isoform133669_34";
chr16	Mandalorion	exon	33730835	33730969	.	+	.	transcript_id "Isoform133669_34"; gene_id "Isoform133669_34.gene"; gene_name "Isoform133669_34";
chr16	Mandalorion	CDS	33730835	33730969	.	+	.	transcript_id "Isoform133669_34"; gene_id "Isoform133669_34.gene"; gene_name "Isoform133669_34";
chr16	Mandalorion	exon	33740155	33740584	.	+	.	transcript_id "Isoform133669_34"; gene_id "Isoform133669_34.gene"; gene_name "Isoform133669_34";
chr16	Mandalorion	CDS	33740155	33740584	.	+	.	transcript_id "Isoform133669_34"; gene_id "Isoform133669_34.gene"; gene_name "Isoform133669_34";
chr16	Mandalorion	exon	33760860	33761082	.	+	.	transcript_id "Isoform133669_34"; gene_id "Isoform133669_34.gene"; gene_name "Isoform133669_34";
chr16	Mandalorion	CDS	33760860	33761082	.	+	.	transcript_id "Isoform133669_34"; gene_id "Isoform133669_34.gene"; gene_name "Isoform133669_34";
chr16	Mandalorion	exon	33764474	33764574	.	+	.	transcript_id "Isoform133669_34"; gene_id "Isoform133669_34.gene"; gene_name "Isoform133669_34";
chr16	Mandalorion	CDS	33764474	33764574	.	+	.	transcript_id "Isoform133669_34"; gene_id "Isoform133669_34.gene"; gene_name "Isoform133669_34";
chr16	Mandalorion	exon	33766861	33766980	.	+	.	transcript_id "Isoform133669_34"; gene_id "Isoform133669_34.gene"; gene_name "Isoform133669_34";
chr16	Mandalorion	CDS	33766861	33766980	.	+	.	transcript_id "Isoform133669_34"; gene_id "Isoform133669_34.gene"; gene_name "Isoform133669_34";
chr16	Mandalorion	exon	33768085	33768251	.	+	.	transcript_id "Isoform133669_34"; gene_id "Isoform133669_34.gene"; gene_name "Isoform133669_34";
chr16	Mandalorion	CDS	33768085	33768251	.	+	.	transcript_id "Isoform133669_34"; gene_id "Isoform133669_34.gene"; gene_name "Isoform133669_34";
chr16	Mandalorion	exon	33769027	33769702	.	+	.	transcript_id "Isoform133669_34"; gene_id "Isoform133669_34.gene"; gene_name "Isoform133669_34";
chr16	Mandalorion	CDS	33769027	33769119	.	+	.	transcript_id "Isoform133669_34"; gene_id "Isoform133669_34.gene"; gene_name "Isoform133669_34";
chr16	Mandalorion	stop_codon	33769120	33769122	.	+	.	transcript_id "Isoform133669_34"; gene_id "Isoform133669_34.gene"; gene_name "Isoform133669_34";
chr16	Mandalorion	transcript	33775154	33787407	.	-	.	transcript_id "Isoform133724_42"; gene_id "Isoform133724_42.gene"; gene_name "Isoform133724_42";
chr16	Mandalorion	exon	33775154	33777305	.	-	.	transcript_id "Isoform133724_42"; gene_id "Isoform133724_42.gene"; gene_name "Isoform133724_42";
chr16	Mandalorion	CDS	33777136	33777305	.	-	.	transcript_id "Isoform133724_42"; gene_id "Isoform133724_42.gene"; gene_name "Isoform133724_42";
chr16	Mandalorion	stop_codon	33777133	33777135	.	-	.	transcript_id "Isoform133724_42"; gene_id "Isoform133724_42.gene"; gene_name "Isoform133724_42";
chr16	Mandalorion	exon	33779423	33779537	.	-	.	transcript_id "Isoform133724_42"; gene_id "Isoform133724_42.gene"; gene_name "Isoform133724_42";
chr16	Mandalorion	CDS	33779423	33779537	.	-	.	transcript_id "Isoform133724_42"; gene_id "Isoform133724_42.gene"; gene_name "Isoform133724_42";
chr16	Mandalorion	exon	33780547	33780722	.	-	.	transcript_id "Isoform133724_42"; gene_id "Isoform133724_42.gene"; gene_name "Isoform133724_42";
chr16	Mandalorion	CDS	33780547	33780722	.	-	.	transcript_id "Isoform133724_42"; gene_id "Isoform133724_42.gene"; gene_name "Isoform133724_42";
chr16	Mandalorion	exon	33781939	33782610	.	-	.	transcript_id "Isoform133724_42"; gene_id "Isoform133724_42.gene"; gene_name "Isoform133724_42";
chr16	Mandalorion	CDS	33781939	33782610	.	-	.	transcript_id "Isoform133724_42"; gene_id "Isoform133724_42.gene"; gene_name "Isoform133724_42";
chr16	Mandalorion	exon	33784142	33784295	.	-	.	transcript_id "Isoform133724_42"; gene_id "Isoform133724_42.gene"; gene_name "Isoform133724_42";
chr16	Mandalorion	CDS	33784142	33784295	.	-	.	transcript_id "Isoform133724_42"; gene_id "Isoform133724_42.gene"; gene_name "Isoform133724_42";
chr16	Mandalorion	exon	33787196	33787407	.	-	.	transcript_id "Isoform133724_42"; gene_id "Isoform133724_42.gene"; gene_name "Isoform133724_42";
chr16	Mandalorion	start_codon	33787349	33787351	.	-	.	transcript_id "Isoform133724_42"; gene_id "Isoform133724_42.gene"; gene_name "Isoform133724_42";
chr16	Mandalorion	CDS	33787196	33787351	.	-	.	transcript_id "Isoform133724_42"; gene_id "Isoform133724_42.gene"; gene_name "Isoform133724_42";
chr16	Mandalorion	transcript	33775154	33787373	.	-	.	transcript_id "Isoform133725_139"; gene_id "Isoform133725_139.gene"; gene_name "Isoform133725_139";
chr16	Mandalorion	exon	33775154	33777305	.	-	.	transcript_id "Isoform133725_139"; gene_id "Isoform133725_139.gene"; gene_name "Isoform133725_139";
chr16	Mandalorion	CDS	33777136	33777305	.	-	.	transcript_id "Isoform133725_139"; gene_id "Isoform133725_139.gene"; gene_name "Isoform133725_139";
chr16	Mandalorion	stop_codon	33777133	33777135	.	-	.	transcript_id "Isoform133725_139"; gene_id "Isoform133725_139.gene"; gene_name "Isoform133725_139";
chr16	Mandalorion	exon	33779423	33779537	.	-	.	transcript_id "Isoform133725_139"; gene_id "Isoform133725_139.gene"; gene_name "Isoform133725_139";
chr16	Mandalorion	CDS	33779423	33779537	.	-	.	transcript_id "Isoform133725_139"; gene_id "Isoform133725_139.gene"; gene_name "Isoform133725_139";
chr16	Mandalorion	exon	33780547	33780722	.	-	.	transcript_id "Isoform133725_139"; gene_id "Isoform133725_139.gene"; gene_name "Isoform133725_139";
chr16	Mandalorion	CDS	33780547	33780722	.	-	.	transcript_id "Isoform133725_139"; gene_id "Isoform133725_139.gene"; gene_name "Isoform133725_139";
chr16	Mandalorion	exon	33781939	33782610	.	-	.	transcript_id "Isoform133725_139"; gene_id "Isoform133725_139.gene"; gene_name "Isoform133725_139";
chr16	Mandalorion	CDS	33781939	33782610	.	-	.	transcript_id "Isoform133725_139"; gene_id "Isoform133725_139.gene"; gene_name "Isoform133725_139";
chr16	Mandalorion	exon	33784142	33784295	.	-	.	transcript_id "Isoform133725_139"; gene_id "Isoform133725_139.gene"; gene_name "Isoform133725_139";
chr16	Mandalorion	CDS	33784142	33784295	.	-	.	transcript_id "Isoform133725_139"; gene_id "Isoform133725_139.gene"; gene_name "Isoform133725_139";
chr16	Mandalorion	exon	33787196	33787373	.	-	.	transcript_id "Isoform133725_139"; gene_id "Isoform133725_139.gene"; gene_name "Isoform133725_139";
chr16	Mandalorion	start_codon	33787349	33787351	.	-	.	transcript_id "Isoform133725_139"; gene_id "Isoform133725_139.gene"; gene_name "Isoform133725_139";
chr16	Mandalorion	CDS	33787196	33787351	.	-	.	transcript_id "Isoform133725_139"; gene_id "Isoform133725_139.gene"; gene_name "Isoform133725_139";
chr16	Mandalorion	transcript	33776926	33787373	.	-	.	transcript_id "Isoform133738_356"; gene_id "Isoform133738_356.gene"; gene_name "Isoform133738_356";
chr16	Mandalorion	exon	33776926	33777305	.	-	.	transcript_id "Isoform133738_356"; gene_id "Isoform133738_356.gene"; gene_name "Isoform133738_356";
chr16	Mandalorion	CDS	33777136	33777305	.	-	.	transcript_id "Isoform133738_356"; gene_id "Isoform133738_356.gene"; gene_name "Isoform133738_356";
chr16	Mandalorion	stop_codon	33777133	33777135	.	-	.	transcript_id "Isoform133738_356"; gene_id "Isoform133738_356.gene"; gene_name "Isoform133738_356";
chr16	Mandalorion	exon	33779423	33779537	.	-	.	transcript_id "Isoform133738_356"; gene_id "Isoform133738_356.gene"; gene_name "Isoform133738_356";
chr16	Mandalorion	CDS	33779423	33779537	.	-	.	transcript_id "Isoform133738_356"; gene_id "Isoform133738_356.gene"; gene_name "Isoform133738_356";
chr16	Mandalorion	exon	33780547	33780722	.	-	.	transcript_id "Isoform133738_356"; gene_id "Isoform133738_356.gene"; gene_name "Isoform133738_356";
chr16	Mandalorion	CDS	33780547	33780722	.	-	.	transcript_id "Isoform133738_356"; gene_id "Isoform133738_356.gene"; gene_name "Isoform133738_356";
chr16	Mandalorion	exon	33781939	33782610	.	-	.	transcript_id "Isoform133738_356"; gene_id "Isoform133738_356.gene"; gene_name "Isoform133738_356";
chr16	Mandalorion	CDS	33781939	33782610	.	-	.	transcript_id "Isoform133738_356"; gene_id "Isoform133738_356.gene"; gene_name "Isoform133738_356";
chr16	Mandalorion	exon	33784142	33784295	.	-	.	transcript_id "Isoform133738_356"; gene_id "Isoform133738_356.gene"; gene_name "Isoform133738_356";
chr16	Mandalorion	CDS	33784142	33784295	.	-	.	transcript_id "Isoform133738_356"; gene_id "Isoform133738_356.gene"; gene_name "Isoform133738_356";
chr16	Mandalorion	exon	33787196	33787373	.	-	.	transcript_id "Isoform133738_356"; gene_id "Isoform133738_356.gene"; gene_name "Isoform133738_356";
chr16	Mandalorion	start_codon	33787349	33787351	.	-	.	transcript_id "Isoform133738_356"; gene_id "Isoform133738_356.gene"; gene_name "Isoform133738_356";
chr16	Mandalorion	CDS	33787196	33787351	.	-	.	transcript_id "Isoform133738_356"; gene_id "Isoform133738_356.gene"; gene_name "Isoform133738_356";
chr16	Mandalorion	transcript	33776926	33787408	.	-	.	transcript_id "Isoform133739_103"; gene_id "Isoform133739_103.gene"; gene_name "Isoform133739_103";
chr16	Mandalorion	exon	33776926	33777305	.	-	.	transcript_id "Isoform133739_103"; gene_id "Isoform133739_103.gene"; gene_name "Isoform133739_103";
chr16	Mandalorion	CDS	33777136	33777305	.	-	.	transcript_id "Isoform133739_103"; gene_id "Isoform133739_103.gene"; gene_name "Isoform133739_103";
chr16	Mandalorion	stop_codon	33777133	33777135	.	-	.	transcript_id "Isoform133739_103"; gene_id "Isoform133739_103.gene"; gene_name "Isoform133739_103";
chr16	Mandalorion	exon	33779423	33779537	.	-	.	transcript_id "Isoform133739_103"; gene_id "Isoform133739_103.gene"; gene_name "Isoform133739_103";
chr16	Mandalorion	CDS	33779423	33779537	.	-	.	transcript_id "Isoform133739_103"; gene_id "Isoform133739_103.gene"; gene_name "Isoform133739_103";
chr16	Mandalorion	exon	33780547	33780722	.	-	.	transcript_id "Isoform133739_103"; gene_id "Isoform133739_103.gene"; gene_name "Isoform133739_103";
chr16	Mandalorion	CDS	33780547	33780722	.	-	.	transcript_id "Isoform133739_103"; gene_id "Isoform133739_103.gene"; gene_name "Isoform133739_103";
chr16	Mandalorion	exon	33781939	33782610	.	-	.	transcript_id "Isoform133739_103"; gene_id "Isoform133739_103.gene"; gene_name "Isoform133739_103";
chr16	Mandalorion	CDS	33781939	33782610	.	-	.	transcript_id "Isoform133739_103"; gene_id "Isoform133739_103.gene"; gene_name "Isoform133739_103";
chr16	Mandalorion	exon	33784142	33784295	.	-	.	transcript_id "Isoform133739_103"; gene_id "Isoform133739_103.gene"; gene_name "Isoform133739_103";
chr16	Mandalorion	CDS	33784142	33784295	.	-	.	transcript_id "Isoform133739_103"; gene_id "Isoform133739_103.gene"; gene_name "Isoform133739_103";
chr16	Mandalorion	exon	33787196	33787408	.	-	.	transcript_id "Isoform133739_103"; gene_id "Isoform133739_103.gene"; gene_name "Isoform133739_103";
chr16	Mandalorion	start_codon	33787349	33787351	.	-	.	transcript_id "Isoform133739_103"; gene_id "Isoform133739_103.gene"; gene_name "Isoform133739_103";
chr16	Mandalorion	CDS	33787196	33787351	.	-	.	transcript_id "Isoform133739_103"; gene_id "Isoform133739_103.gene"; gene_name "Isoform133739_103";
chr16	Mandalorion	transcript	33776967	33787373	.	-	.	transcript_id "Isoform133741_1431"; gene_id "Isoform133741_1431.gene"; gene_name "Isoform133741_1431";
chr16	Mandalorion	exon	33776967	33777305	.	-	.	transcript_id "Isoform133741_1431"; gene_id "Isoform133741_1431.gene"; gene_name "Isoform133741_1431";
chr16	Mandalorion	CDS	33777136	33777305	.	-	.	transcript_id "Isoform133741_1431"; gene_id "Isoform133741_1431.gene"; gene_name "Isoform133741_1431";
chr16	Mandalorion	stop_codon	33777133	33777135	.	-	.	transcript_id "Isoform133741_1431"; gene_id "Isoform133741_1431.gene"; gene_name "Isoform133741_1431";
chr16	Mandalorion	exon	33779423	33779537	.	-	.	transcript_id "Isoform133741_1431"; gene_id "Isoform133741_1431.gene"; gene_name "Isoform133741_1431";
chr16	Mandalorion	CDS	33779423	33779537	.	-	.	transcript_id "Isoform133741_1431"; gene_id "Isoform133741_1431.gene"; gene_name "Isoform133741_1431";
chr16	Mandalorion	exon	33780547	33780722	.	-	.	transcript_id "Isoform133741_1431"; gene_id "Isoform133741_1431.gene"; gene_name "Isoform133741_1431";
chr16	Mandalorion	CDS	33780547	33780722	.	-	.	transcript_id "Isoform133741_1431"; gene_id "Isoform133741_1431.gene"; gene_name "Isoform133741_1431";
chr16	Mandalorion	exon	33781939	33782610	.	-	.	transcript_id "Isoform133741_1431"; gene_id "Isoform133741_1431.gene"; gene_name "Isoform133741_1431";
chr16	Mandalorion	CDS	33781939	33782610	.	-	.	transcript_id "Isoform133741_1431"; gene_id "Isoform133741_1431.gene"; gene_name "Isoform133741_1431";
chr16	Mandalorion	exon	33784142	33784295	.	-	.	transcript_id "Isoform133741_1431"; gene_id "Isoform133741_1431.gene"; gene_name "Isoform133741_1431";
chr16	Mandalorion	CDS	33784142	33784295	.	-	.	transcript_id "Isoform133741_1431"; gene_id "Isoform133741_1431.gene"; gene_name "Isoform133741_1431";
chr16	Mandalorion	exon	33787196	33787373	.	-	.	transcript_id "Isoform133741_1431"; gene_id "Isoform133741_1431.gene"; gene_name "Isoform133741_1431";
chr16	Mandalorion	start_codon	33787349	33787351	.	-	.	transcript_id "Isoform133741_1431"; gene_id "Isoform133741_1431.gene"; gene_name "Isoform133741_1431";
chr16	Mandalorion	CDS	33787196	33787351	.	-	.	transcript_id "Isoform133741_1431"; gene_id "Isoform133741_1431.gene"; gene_name "Isoform133741_1431";
chr16	Mandalorion	transcript	33776967	33787407	.	-	.	transcript_id "Isoform133742_439"; gene_id "Isoform133742_439.gene"; gene_name "Isoform133742_439";
chr16	Mandalorion	exon	33776967	33777305	.	-	.	transcript_id "Isoform133742_439"; gene_id "Isoform133742_439.gene"; gene_name "Isoform133742_439";
chr16	Mandalorion	CDS	33777136	33777305	.	-	.	transcript_id "Isoform133742_439"; gene_id "Isoform133742_439.gene"; gene_name "Isoform133742_439";
chr16	Mandalorion	stop_codon	33777133	33777135	.	-	.	transcript_id "Isoform133742_439"; gene_id "Isoform133742_439.gene"; gene_name "Isoform133742_439";
chr16	Mandalorion	exon	33779423	33779537	.	-	.	transcript_id "Isoform133742_439"; gene_id "Isoform133742_439.gene"; gene_name "Isoform133742_439";
chr16	Mandalorion	CDS	33779423	33779537	.	-	.	transcript_id "Isoform133742_439"; gene_id "Isoform133742_439.gene"; gene_name "Isoform133742_439";
chr16	Mandalorion	exon	33780547	33780722	.	-	.	transcript_id "Isoform133742_439"; gene_id "Isoform133742_439.gene"; gene_name "Isoform133742_439";
chr16	Mandalorion	CDS	33780547	33780722	.	-	.	transcript_id "Isoform133742_439"; gene_id "Isoform133742_439.gene"; gene_name "Isoform133742_439";
chr16	Mandalorion	exon	33781939	33782610	.	-	.	transcript_id "Isoform133742_439"; gene_id "Isoform133742_439.gene"; gene_name "Isoform133742_439";
chr16	Mandalorion	CDS	33781939	33782610	.	-	.	transcript_id "Isoform133742_439"; gene_id "Isoform133742_439.gene"; gene_name "Isoform133742_439";
chr16	Mandalorion	exon	33784142	33784295	.	-	.	transcript_id "Isoform133742_439"; gene_id "Isoform133742_439.gene"; gene_name "Isoform133742_439";
chr16	Mandalorion	CDS	33784142	33784295	.	-	.	transcript_id "Isoform133742_439"; gene_id "Isoform133742_439.gene"; gene_name "Isoform133742_439";
chr16	Mandalorion	exon	33787196	33787407	.	-	.	transcript_id "Isoform133742_439"; gene_id "Isoform133742_439.gene"; gene_name "Isoform133742_439";
chr16	Mandalorion	start_codon	33787349	33787351	.	-	.	transcript_id "Isoform133742_439"; gene_id "Isoform133742_439.gene"; gene_name "Isoform133742_439";
chr16	Mandalorion	CDS	33787196	33787351	.	-	.	transcript_id "Isoform133742_439"; gene_id "Isoform133742_439.gene"; gene_name "Isoform133742_439";
chr16	Mandalorion	transcript	33830076	33916385	.	-	.	transcript_id "Isoform133757_92"; gene_id "Isoform133757_92.gene"; gene_name "Isoform133757_92";
chr16	Mandalorion	exon	33830076	33830308	.	-	.	transcript_id "Isoform133757_92"; gene_id "Isoform133757_92.gene"; gene_name "Isoform133757_92";
chr16	Mandalorion	CDS	33830105	33830308	.	-	.	transcript_id "Isoform133757_92"; gene_id "Isoform133757_92.gene"; gene_name "Isoform133757_92";
chr16	Mandalorion	stop_codon	33830102	33830104	.	-	.	transcript_id "Isoform133757_92"; gene_id "Isoform133757_92.gene"; gene_name "Isoform133757_92";
chr16	Mandalorion	exon	33830892	33831015	.	-	.	transcript_id "Isoform133757_92"; gene_id "Isoform133757_92.gene"; gene_name "Isoform133757_92";
chr16	Mandalorion	CDS	33830892	33831015	.	-	.	transcript_id "Isoform133757_92"; gene_id "Isoform133757_92.gene"; gene_name "Isoform133757_92";
chr16	Mandalorion	exon	33834328	33834581	.	-	.	transcript_id "Isoform133757_92"; gene_id "Isoform133757_92.gene"; gene_name "Isoform133757_92";
chr16	Mandalorion	CDS	33834328	33834581	.	-	.	transcript_id "Isoform133757_92"; gene_id "Isoform133757_92.gene"; gene_name "Isoform133757_92";
chr16	Mandalorion	exon	33836762	33837000	.	-	.	transcript_id "Isoform133757_92"; gene_id "Isoform133757_92.gene"; gene_name "Isoform133757_92";
chr16	Mandalorion	CDS	33836762	33837000	.	-	.	transcript_id "Isoform133757_92"; gene_id "Isoform133757_92.gene"; gene_name "Isoform133757_92";
chr16	Mandalorion	exon	33848308	33848479	.	-	.	transcript_id "Isoform133757_92"; gene_id "Isoform133757_92.gene"; gene_name "Isoform133757_92";
chr16	Mandalorion	CDS	33848308	33848479	.	-	.	transcript_id "Isoform133757_92"; gene_id "Isoform133757_92.gene"; gene_name "Isoform133757_92";
chr16	Mandalorion	exon	33849010	33849195	.	-	.	transcript_id "Isoform133757_92"; gene_id "Isoform133757_92.gene"; gene_name "Isoform133757_92";
chr16	Mandalorion	CDS	33849010	33849195	.	-	.	transcript_id "Isoform133757_92"; gene_id "Isoform133757_92.gene"; gene_name "Isoform133757_92";
chr16	Mandalorion	exon	33851924	33852001	.	-	.	transcript_id "Isoform133757_92"; gene_id "Isoform133757_92.gene"; gene_name "Isoform133757_92";
chr16	Mandalorion	CDS	33851924	33852001	.	-	.	transcript_id "Isoform133757_92"; gene_id "Isoform133757_92.gene"; gene_name "Isoform133757_92";
chr16	Mandalorion	exon	33852788	33852838	.	-	.	transcript_id "Isoform133757_92"; gene_id "Isoform133757_92.gene"; gene_name "Isoform133757_92";
chr16	Mandalorion	CDS	33852788	33852838	.	-	.	transcript_id "Isoform133757_92"; gene_id "Isoform133757_92.gene"; gene_name "Isoform133757_92";
chr16	Mandalorion	exon	33853877	33853969	.	-	.	transcript_id "Isoform133757_92"; gene_id "Isoform133757_92.gene"; gene_name "Isoform133757_92";
chr16	Mandalorion	CDS	33853877	33853969	.	-	.	transcript_id "Isoform133757_92"; gene_id "Isoform133757_92.gene"; gene_name "Isoform133757_92";
chr16	Mandalorion	exon	33854826	33854912	.	-	.	transcript_id "Isoform133757_92"; gene_id "Isoform133757_92.gene"; gene_name "Isoform133757_92";
chr16	Mandalorion	CDS	33854826	33854912	.	-	.	transcript_id "Isoform133757_92"; gene_id "Isoform133757_92.gene"; gene_name "Isoform133757_92";
chr16	Mandalorion	exon	33855206	33855275	.	-	.	transcript_id "Isoform133757_92"; gene_id "Isoform133757_92.gene"; gene_name "Isoform133757_92";
chr16	Mandalorion	CDS	33855206	33855275	.	-	.	transcript_id "Isoform133757_92"; gene_id "Isoform133757_92.gene"; gene_name "Isoform133757_92";
chr16	Mandalorion	exon	33855423	33855526	.	-	.	transcript_id "Isoform133757_92"; gene_id "Isoform133757_92.gene"; gene_name "Isoform133757_92";
chr16	Mandalorion	CDS	33855423	33855526	.	-	.	transcript_id "Isoform133757_92"; gene_id "Isoform133757_92.gene"; gene_name "Isoform133757_92";
chr16	Mandalorion	exon	33855863	33855929	.	-	.	transcript_id "Isoform133757_92"; gene_id "Isoform133757_92.gene"; gene_name "Isoform133757_92";
chr16	Mandalorion	CDS	33855863	33855929	.	-	.	transcript_id "Isoform133757_92"; gene_id "Isoform133757_92.gene"; gene_name "Isoform133757_92";
chr16	Mandalorion	exon	33860249	33860379	.	-	.	transcript_id "Isoform133757_92"; gene_id "Isoform133757_92.gene"; gene_name "Isoform133757_92";
chr16	Mandalorion	CDS	33860249	33860379	.	-	.	transcript_id "Isoform133757_92"; gene_id "Isoform133757_92.gene"; gene_name "Isoform133757_92";
chr16	Mandalorion	exon	33873930	33874034	.	-	.	transcript_id "Isoform133757_92"; gene_id "Isoform133757_92.gene"; gene_name "Isoform133757_92";
chr16	Mandalorion	CDS	33873930	33874034	.	-	.	transcript_id "Isoform133757_92"; gene_id "Isoform133757_92.gene"; gene_name "Isoform133757_92";
chr16	Mandalorion	exon	33875202	33875485	.	-	.	transcript_id "Isoform133757_92"; gene_id "Isoform133757_92.gene"; gene_name "Isoform133757_92";
chr16	Mandalorion	CDS	33875202	33875485	.	-	.	transcript_id "Isoform133757_92"; gene_id "Isoform133757_92.gene"; gene_name "Isoform133757_92";
chr16	Mandalorion	exon	33916166	33916385	.	-	.	transcript_id "Isoform133757_92"; gene_id "Isoform133757_92.gene"; gene_name "Isoform133757_92";
chr16	Mandalorion	start_codon	33916248	33916250	.	-	.	transcript_id "Isoform133757_92"; gene_id "Isoform133757_92.gene"; gene_name "Isoform133757_92";
chr16	Mandalorion	CDS	33916166	33916250	.	-	.	transcript_id "Isoform133757_92"; gene_id "Isoform133757_92.gene"; gene_name "Isoform133757_92";
chr16	Mandalorion	transcript	33830074	33916385	.	-	.	transcript_id "Isoform133759_109"; gene_id "Isoform133759_109.gene"; gene_name "Isoform133759_109";
chr16	Mandalorion	exon	33830074	33830308	.	-	.	transcript_id "Isoform133759_109"; gene_id "Isoform133759_109.gene"; gene_name "Isoform133759_109";
chr16	Mandalorion	CDS	33830105	33830308	.	-	.	transcript_id "Isoform133759_109"; gene_id "Isoform133759_109.gene"; gene_name "Isoform133759_109";
chr16	Mandalorion	stop_codon	33830102	33830104	.	-	.	transcript_id "Isoform133759_109"; gene_id "Isoform133759_109.gene"; gene_name "Isoform133759_109";
chr16	Mandalorion	exon	33830892	33831015	.	-	.	transcript_id "Isoform133759_109"; gene_id "Isoform133759_109.gene"; gene_name "Isoform133759_109";
chr16	Mandalorion	CDS	33830892	33831015	.	-	.	transcript_id "Isoform133759_109"; gene_id "Isoform133759_109.gene"; gene_name "Isoform133759_109";
chr16	Mandalorion	exon	33834328	33834581	.	-	.	transcript_id "Isoform133759_109"; gene_id "Isoform133759_109.gene"; gene_name "Isoform133759_109";
chr16	Mandalorion	CDS	33834328	33834581	.	-	.	transcript_id "Isoform133759_109"; gene_id "Isoform133759_109.gene"; gene_name "Isoform133759_109";
chr16	Mandalorion	exon	33836762	33837000	.	-	.	transcript_id "Isoform133759_109"; gene_id "Isoform133759_109.gene"; gene_name "Isoform133759_109";
chr16	Mandalorion	CDS	33836762	33837000	.	-	.	transcript_id "Isoform133759_109"; gene_id "Isoform133759_109.gene"; gene_name "Isoform133759_109";
chr16	Mandalorion	exon	33848308	33848479	.	-	.	transcript_id "Isoform133759_109"; gene_id "Isoform133759_109.gene"; gene_name "Isoform133759_109";
chr16	Mandalorion	CDS	33848308	33848479	.	-	.	transcript_id "Isoform133759_109"; gene_id "Isoform133759_109.gene"; gene_name "Isoform133759_109";
chr16	Mandalorion	exon	33849010	33849195	.	-	.	transcript_id "Isoform133759_109"; gene_id "Isoform133759_109.gene"; gene_name "Isoform133759_109";
chr16	Mandalorion	CDS	33849010	33849195	.	-	.	transcript_id "Isoform133759_109"; gene_id "Isoform133759_109.gene"; gene_name "Isoform133759_109";
chr16	Mandalorion	exon	33851924	33852001	.	-	.	transcript_id "Isoform133759_109"; gene_id "Isoform133759_109.gene"; gene_name "Isoform133759_109";
chr16	Mandalorion	CDS	33851924	33852001	.	-	.	transcript_id "Isoform133759_109"; gene_id "Isoform133759_109.gene"; gene_name "Isoform133759_109";
chr16	Mandalorion	exon	33852788	33852838	.	-	.	transcript_id "Isoform133759_109"; gene_id "Isoform133759_109.gene"; gene_name "Isoform133759_109";
chr16	Mandalorion	CDS	33852788	33852838	.	-	.	transcript_id "Isoform133759_109"; gene_id "Isoform133759_109.gene"; gene_name "Isoform133759_109";
chr16	Mandalorion	exon	33853877	33853969	.	-	.	transcript_id "Isoform133759_109"; gene_id "Isoform133759_109.gene"; gene_name "Isoform133759_109";
chr16	Mandalorion	CDS	33853877	33853969	.	-	.	transcript_id "Isoform133759_109"; gene_id "Isoform133759_109.gene"; gene_name "Isoform133759_109";
chr16	Mandalorion	exon	33854826	33854912	.	-	.	transcript_id "Isoform133759_109"; gene_id "Isoform133759_109.gene"; gene_name "Isoform133759_109";
chr16	Mandalorion	CDS	33854826	33854912	.	-	.	transcript_id "Isoform133759_109"; gene_id "Isoform133759_109.gene"; gene_name "Isoform133759_109";
chr16	Mandalorion	exon	33855206	33855275	.	-	.	transcript_id "Isoform133759_109"; gene_id "Isoform133759_109.gene"; gene_name "Isoform133759_109";
chr16	Mandalorion	CDS	33855206	33855275	.	-	.	transcript_id "Isoform133759_109"; gene_id "Isoform133759_109.gene"; gene_name "Isoform133759_109";
chr16	Mandalorion	exon	33855423	33855526	.	-	.	transcript_id "Isoform133759_109"; gene_id "Isoform133759_109.gene"; gene_name "Isoform133759_109";
chr16	Mandalorion	CDS	33855423	33855526	.	-	.	transcript_id "Isoform133759_109"; gene_id "Isoform133759_109.gene"; gene_name "Isoform133759_109";
chr16	Mandalorion	exon	33855863	33855929	.	-	.	transcript_id "Isoform133759_109"; gene_id "Isoform133759_109.gene"; gene_name "Isoform133759_109";
chr16	Mandalorion	CDS	33855863	33855929	.	-	.	transcript_id "Isoform133759_109"; gene_id "Isoform133759_109.gene"; gene_name "Isoform133759_109";
chr16	Mandalorion	exon	33860249	33860379	.	-	.	transcript_id "Isoform133759_109"; gene_id "Isoform133759_109.gene"; gene_name "Isoform133759_109";
chr16	Mandalorion	CDS	33860249	33860379	.	-	.	transcript_id "Isoform133759_109"; gene_id "Isoform133759_109.gene"; gene_name "Isoform133759_109";
chr16	Mandalorion	exon	33873930	33874031	.	-	.	transcript_id "Isoform133759_109"; gene_id "Isoform133759_109.gene"; gene_name "Isoform133759_109";
chr16	Mandalorion	CDS	33873930	33874031	.	-	.	transcript_id "Isoform133759_109"; gene_id "Isoform133759_109.gene"; gene_name "Isoform133759_109";
chr16	Mandalorion	exon	33875202	33875485	.	-	.	transcript_id "Isoform133759_109"; gene_id "Isoform133759_109.gene"; gene_name "Isoform133759_109";
chr16	Mandalorion	CDS	33875202	33875485	.	-	.	transcript_id "Isoform133759_109"; gene_id "Isoform133759_109.gene"; gene_name "Isoform133759_109";
chr16	Mandalorion	exon	33916166	33916385	.	-	.	transcript_id "Isoform133759_109"; gene_id "Isoform133759_109.gene"; gene_name "Isoform133759_109";
chr16	Mandalorion	start_codon	33916248	33916250	.	-	.	transcript_id "Isoform133759_109"; gene_id "Isoform133759_109.gene"; gene_name "Isoform133759_109";
chr16	Mandalorion	CDS	33916166	33916250	.	-	.	transcript_id "Isoform133759_109"; gene_id "Isoform133759_109.gene"; gene_name "Isoform133759_109";
chr16	Mandalorion	transcript	33830074	33916385	.	-	.	transcript_id "Isoform133763_42"; gene_id "Isoform133763_42.gene"; gene_name "Isoform133763_42";
chr16	Mandalorion	exon	33830074	33830308	.	-	.	transcript_id "Isoform133763_42"; gene_id "Isoform133763_42.gene"; gene_name "Isoform133763_42";
chr16	Mandalorion	CDS	33830105	33830308	.	-	.	transcript_id "Isoform133763_42"; gene_id "Isoform133763_42.gene"; gene_name "Isoform133763_42";
chr16	Mandalorion	stop_codon	33830102	33830104	.	-	.	transcript_id "Isoform133763_42"; gene_id "Isoform133763_42.gene"; gene_name "Isoform133763_42";
chr16	Mandalorion	exon	33830892	33831015	.	-	.	transcript_id "Isoform133763_42"; gene_id "Isoform133763_42.gene"; gene_name "Isoform133763_42";
chr16	Mandalorion	CDS	33830892	33831015	.	-	.	transcript_id "Isoform133763_42"; gene_id "Isoform133763_42.gene"; gene_name "Isoform133763_42";
chr16	Mandalorion	exon	33834328	33834584	.	-	.	transcript_id "Isoform133763_42"; gene_id "Isoform133763_42.gene"; gene_name "Isoform133763_42";
chr16	Mandalorion	CDS	33834328	33834584	.	-	.	transcript_id "Isoform133763_42"; gene_id "Isoform133763_42.gene"; gene_name "Isoform133763_42";
chr16	Mandalorion	exon	33836762	33837000	.	-	.	transcript_id "Isoform133763_42"; gene_id "Isoform133763_42.gene"; gene_name "Isoform133763_42";
chr16	Mandalorion	CDS	33836762	33837000	.	-	.	transcript_id "Isoform133763_42"; gene_id "Isoform133763_42.gene"; gene_name "Isoform133763_42";
chr16	Mandalorion	exon	33848308	33848479	.	-	.	transcript_id "Isoform133763_42"; gene_id "Isoform133763_42.gene"; gene_name "Isoform133763_42";
chr16	Mandalorion	CDS	33848308	33848479	.	-	.	transcript_id "Isoform133763_42"; gene_id "Isoform133763_42.gene"; gene_name "Isoform133763_42";
chr16	Mandalorion	exon	33849010	33849195	.	-	.	transcript_id "Isoform133763_42"; gene_id "Isoform133763_42.gene"; gene_name "Isoform133763_42";
chr16	Mandalorion	CDS	33849010	33849195	.	-	.	transcript_id "Isoform133763_42"; gene_id "Isoform133763_42.gene"; gene_name "Isoform133763_42";
chr16	Mandalorion	exon	33851924	33852001	.	-	.	transcript_id "Isoform133763_42"; gene_id "Isoform133763_42.gene"; gene_name "Isoform133763_42";
chr16	Mandalorion	CDS	33851924	33852001	.	-	.	transcript_id "Isoform133763_42"; gene_id "Isoform133763_42.gene"; gene_name "Isoform133763_42";
chr16	Mandalorion	exon	33852788	33852838	.	-	.	transcript_id "Isoform133763_42"; gene_id "Isoform133763_42.gene"; gene_name "Isoform133763_42";
chr16	Mandalorion	CDS	33852788	33852838	.	-	.	transcript_id "Isoform133763_42"; gene_id "Isoform133763_42.gene"; gene_name "Isoform133763_42";
chr16	Mandalorion	exon	33853877	33853969	.	-	.	transcript_id "Isoform133763_42"; gene_id "Isoform133763_42.gene"; gene_name "Isoform133763_42";
chr16	Mandalorion	CDS	33853877	33853969	.	-	.	transcript_id "Isoform133763_42"; gene_id "Isoform133763_42.gene"; gene_name "Isoform133763_42";
chr16	Mandalorion	exon	33854826	33854912	.	-	.	transcript_id "Isoform133763_42"; gene_id "Isoform133763_42.gene"; gene_name "Isoform133763_42";
chr16	Mandalorion	CDS	33854826	33854912	.	-	.	transcript_id "Isoform133763_42"; gene_id "Isoform133763_42.gene"; gene_name "Isoform133763_42";
chr16	Mandalorion	exon	33855206	33855275	.	-	.	transcript_id "Isoform133763_42"; gene_id "Isoform133763_42.gene"; gene_name "Isoform133763_42";
chr16	Mandalorion	CDS	33855206	33855275	.	-	.	transcript_id "Isoform133763_42"; gene_id "Isoform133763_42.gene"; gene_name "Isoform133763_42";
chr16	Mandalorion	exon	33855423	33855526	.	-	.	transcript_id "Isoform133763_42"; gene_id "Isoform133763_42.gene"; gene_name "Isoform133763_42";
chr16	Mandalorion	CDS	33855423	33855526	.	-	.	transcript_id "Isoform133763_42"; gene_id "Isoform133763_42.gene"; gene_name "Isoform133763_42";
chr16	Mandalorion	exon	33855863	33855929	.	-	.	transcript_id "Isoform133763_42"; gene_id "Isoform133763_42.gene"; gene_name "Isoform133763_42";
chr16	Mandalorion	CDS	33855863	33855929	.	-	.	transcript_id "Isoform133763_42"; gene_id "Isoform133763_42.gene"; gene_name "Isoform133763_42";
chr16	Mandalorion	exon	33860249	33860379	.	-	.	transcript_id "Isoform133763_42"; gene_id "Isoform133763_42.gene"; gene_name "Isoform133763_42";
chr16	Mandalorion	CDS	33860249	33860379	.	-	.	transcript_id "Isoform133763_42"; gene_id "Isoform133763_42.gene"; gene_name "Isoform133763_42";
chr16	Mandalorion	exon	33873930	33874034	.	-	.	transcript_id "Isoform133763_42"; gene_id "Isoform133763_42.gene"; gene_name "Isoform133763_42";
chr16	Mandalorion	CDS	33873930	33874034	.	-	.	transcript_id "Isoform133763_42"; gene_id "Isoform133763_42.gene"; gene_name "Isoform133763_42";
chr16	Mandalorion	exon	33875202	33875485	.	-	.	transcript_id "Isoform133763_42"; gene_id "Isoform133763_42.gene"; gene_name "Isoform133763_42";
chr16	Mandalorion	CDS	33875202	33875485	.	-	.	transcript_id "Isoform133763_42"; gene_id "Isoform133763_42.gene"; gene_name "Isoform133763_42";
chr16	Mandalorion	exon	33916166	33916385	.	-	.	transcript_id "Isoform133763_42"; gene_id "Isoform133763_42.gene"; gene_name "Isoform133763_42";
chr16	Mandalorion	start_codon	33916248	33916250	.	-	.	transcript_id "Isoform133763_42"; gene_id "Isoform133763_42.gene"; gene_name "Isoform133763_42";
chr16	Mandalorion	CDS	33916166	33916250	.	-	.	transcript_id "Isoform133763_42"; gene_id "Isoform133763_42.gene"; gene_name "Isoform133763_42";
chr16	Mandalorion	transcript	33830074	33916385	.	-	.	transcript_id "Isoform133765_89"; gene_id "Isoform133765_89.gene"; gene_name "Isoform133765_89";
chr16	Mandalorion	exon	33830074	33830308	.	-	.	transcript_id "Isoform133765_89"; gene_id "Isoform133765_89.gene"; gene_name "Isoform133765_89";
chr16	Mandalorion	CDS	33830105	33830308	.	-	.	transcript_id "Isoform133765_89"; gene_id "Isoform133765_89.gene"; gene_name "Isoform133765_89";
chr16	Mandalorion	stop_codon	33830102	33830104	.	-	.	transcript_id "Isoform133765_89"; gene_id "Isoform133765_89.gene"; gene_name "Isoform133765_89";
chr16	Mandalorion	exon	33830892	33831015	.	-	.	transcript_id "Isoform133765_89"; gene_id "Isoform133765_89.gene"; gene_name "Isoform133765_89";
chr16	Mandalorion	CDS	33830892	33831015	.	-	.	transcript_id "Isoform133765_89"; gene_id "Isoform133765_89.gene"; gene_name "Isoform133765_89";
chr16	Mandalorion	exon	33834328	33834584	.	-	.	transcript_id "Isoform133765_89"; gene_id "Isoform133765_89.gene"; gene_name "Isoform133765_89";
chr16	Mandalorion	CDS	33834328	33834584	.	-	.	transcript_id "Isoform133765_89"; gene_id "Isoform133765_89.gene"; gene_name "Isoform133765_89";
chr16	Mandalorion	exon	33836762	33837000	.	-	.	transcript_id "Isoform133765_89"; gene_id "Isoform133765_89.gene"; gene_name "Isoform133765_89";
chr16	Mandalorion	CDS	33836762	33837000	.	-	.	transcript_id "Isoform133765_89"; gene_id "Isoform133765_89.gene"; gene_name "Isoform133765_89";
chr16	Mandalorion	exon	33848308	33848479	.	-	.	transcript_id "Isoform133765_89"; gene_id "Isoform133765_89.gene"; gene_name "Isoform133765_89";
chr16	Mandalorion	CDS	33848308	33848479	.	-	.	transcript_id "Isoform133765_89"; gene_id "Isoform133765_89.gene"; gene_name "Isoform133765_89";
chr16	Mandalorion	exon	33849010	33849195	.	-	.	transcript_id "Isoform133765_89"; gene_id "Isoform133765_89.gene"; gene_name "Isoform133765_89";
chr16	Mandalorion	CDS	33849010	33849195	.	-	.	transcript_id "Isoform133765_89"; gene_id "Isoform133765_89.gene"; gene_name "Isoform133765_89";
chr16	Mandalorion	exon	33851924	33852001	.	-	.	transcript_id "Isoform133765_89"; gene_id "Isoform133765_89.gene"; gene_name "Isoform133765_89";
chr16	Mandalorion	CDS	33851924	33852001	.	-	.	transcript_id "Isoform133765_89"; gene_id "Isoform133765_89.gene"; gene_name "Isoform133765_89";
chr16	Mandalorion	exon	33852788	33852838	.	-	.	transcript_id "Isoform133765_89"; gene_id "Isoform133765_89.gene"; gene_name "Isoform133765_89";
chr16	Mandalorion	CDS	33852788	33852838	.	-	.	transcript_id "Isoform133765_89"; gene_id "Isoform133765_89.gene"; gene_name "Isoform133765_89";
chr16	Mandalorion	exon	33853877	33853969	.	-	.	transcript_id "Isoform133765_89"; gene_id "Isoform133765_89.gene"; gene_name "Isoform133765_89";
chr16	Mandalorion	CDS	33853877	33853969	.	-	.	transcript_id "Isoform133765_89"; gene_id "Isoform133765_89.gene"; gene_name "Isoform133765_89";
chr16	Mandalorion	exon	33854826	33854912	.	-	.	transcript_id "Isoform133765_89"; gene_id "Isoform133765_89.gene"; gene_name "Isoform133765_89";
chr16	Mandalorion	CDS	33854826	33854912	.	-	.	transcript_id "Isoform133765_89"; gene_id "Isoform133765_89.gene"; gene_name "Isoform133765_89";
chr16	Mandalorion	exon	33855206	33855275	.	-	.	transcript_id "Isoform133765_89"; gene_id "Isoform133765_89.gene"; gene_name "Isoform133765_89";
chr16	Mandalorion	CDS	33855206	33855275	.	-	.	transcript_id "Isoform133765_89"; gene_id "Isoform133765_89.gene"; gene_name "Isoform133765_89";
chr16	Mandalorion	exon	33855423	33855526	.	-	.	transcript_id "Isoform133765_89"; gene_id "Isoform133765_89.gene"; gene_name "Isoform133765_89";
chr16	Mandalorion	CDS	33855423	33855526	.	-	.	transcript_id "Isoform133765_89"; gene_id "Isoform133765_89.gene"; gene_name "Isoform133765_89";
chr16	Mandalorion	exon	33855863	33855929	.	-	.	transcript_id "Isoform133765_89"; gene_id "Isoform133765_89.gene"; gene_name "Isoform133765_89";
chr16	Mandalorion	CDS	33855863	33855929	.	-	.	transcript_id "Isoform133765_89"; gene_id "Isoform133765_89.gene"; gene_name "Isoform133765_89";
chr16	Mandalorion	exon	33860249	33860379	.	-	.	transcript_id "Isoform133765_89"; gene_id "Isoform133765_89.gene"; gene_name "Isoform133765_89";
chr16	Mandalorion	CDS	33860249	33860379	.	-	.	transcript_id "Isoform133765_89"; gene_id "Isoform133765_89.gene"; gene_name "Isoform133765_89";
chr16	Mandalorion	exon	33873930	33874031	.	-	.	transcript_id "Isoform133765_89"; gene_id "Isoform133765_89.gene"; gene_name "Isoform133765_89";
chr16	Mandalorion	CDS	33873930	33874031	.	-	.	transcript_id "Isoform133765_89"; gene_id "Isoform133765_89.gene"; gene_name "Isoform133765_89";
chr16	Mandalorion	exon	33875202	33875485	.	-	.	transcript_id "Isoform133765_89"; gene_id "Isoform133765_89.gene"; gene_name "Isoform133765_89";
chr16	Mandalorion	CDS	33875202	33875485	.	-	.	transcript_id "Isoform133765_89"; gene_id "Isoform133765_89.gene"; gene_name "Isoform133765_89";
chr16	Mandalorion	exon	33916166	33916385	.	-	.	transcript_id "Isoform133765_89"; gene_id "Isoform133765_89.gene"; gene_name "Isoform133765_89";
chr16	Mandalorion	start_codon	33916248	33916250	.	-	.	transcript_id "Isoform133765_89"; gene_id "Isoform133765_89.gene"; gene_name "Isoform133765_89";
chr16	Mandalorion	CDS	33916166	33916250	.	-	.	transcript_id "Isoform133765_89"; gene_id "Isoform133765_89.gene"; gene_name "Isoform133765_89";
chr16	Mandalorion	transcript	33833515	33916385	.	-	.	transcript_id "Isoform133768_20"; gene_id "Isoform133768_20.gene"; gene_name "Isoform133768_20";
chr16	Mandalorion	exon	33833515	33834046	.	-	.	transcript_id "Isoform133768_20"; gene_id "Isoform133768_20.gene"; gene_name "Isoform133768_20";
chr16	Mandalorion	CDS	33834031	33834046	.	-	.	transcript_id "Isoform133768_20"; gene_id "Isoform133768_20.gene"; gene_name "Isoform133768_20";
chr16	Mandalorion	stop_codon	33834028	33834030	.	-	.	transcript_id "Isoform133768_20"; gene_id "Isoform133768_20.gene"; gene_name "Isoform133768_20";
chr16	Mandalorion	exon	33834328	33834581	.	-	.	transcript_id "Isoform133768_20"; gene_id "Isoform133768_20.gene"; gene_name "Isoform133768_20";
chr16	Mandalorion	CDS	33834328	33834581	.	-	.	transcript_id "Isoform133768_20"; gene_id "Isoform133768_20.gene"; gene_name "Isoform133768_20";
chr16	Mandalorion	exon	33836762	33837000	.	-	.	transcript_id "Isoform133768_20"; gene_id "Isoform133768_20.gene"; gene_name "Isoform133768_20";
chr16	Mandalorion	CDS	33836762	33837000	.	-	.	transcript_id "Isoform133768_20"; gene_id "Isoform133768_20.gene"; gene_name "Isoform133768_20";
chr16	Mandalorion	exon	33848308	33848479	.	-	.	transcript_id "Isoform133768_20"; gene_id "Isoform133768_20.gene"; gene_name "Isoform133768_20";
chr16	Mandalorion	CDS	33848308	33848479	.	-	.	transcript_id "Isoform133768_20"; gene_id "Isoform133768_20.gene"; gene_name "Isoform133768_20";
chr16	Mandalorion	exon	33849010	33849195	.	-	.	transcript_id "Isoform133768_20"; gene_id "Isoform133768_20.gene"; gene_name "Isoform133768_20";
chr16	Mandalorion	CDS	33849010	33849195	.	-	.	transcript_id "Isoform133768_20"; gene_id "Isoform133768_20.gene"; gene_name "Isoform133768_20";
chr16	Mandalorion	exon	33851924	33852001	.	-	.	transcript_id "Isoform133768_20"; gene_id "Isoform133768_20.gene"; gene_name "Isoform133768_20";
chr16	Mandalorion	CDS	33851924	33852001	.	-	.	transcript_id "Isoform133768_20"; gene_id "Isoform133768_20.gene"; gene_name "Isoform133768_20";
chr16	Mandalorion	exon	33852788	33852838	.	-	.	transcript_id "Isoform133768_20"; gene_id "Isoform133768_20.gene"; gene_name "Isoform133768_20";
chr16	Mandalorion	CDS	33852788	33852838	.	-	.	transcript_id "Isoform133768_20"; gene_id "Isoform133768_20.gene"; gene_name "Isoform133768_20";
chr16	Mandalorion	exon	33853877	33853969	.	-	.	transcript_id "Isoform133768_20"; gene_id "Isoform133768_20.gene"; gene_name "Isoform133768_20";
chr16	Mandalorion	CDS	33853877	33853969	.	-	.	transcript_id "Isoform133768_20"; gene_id "Isoform133768_20.gene"; gene_name "Isoform133768_20";
chr16	Mandalorion	exon	33854826	33854912	.	-	.	transcript_id "Isoform133768_20"; gene_id "Isoform133768_20.gene"; gene_name "Isoform133768_20";
chr16	Mandalorion	CDS	33854826	33854912	.	-	.	transcript_id "Isoform133768_20"; gene_id "Isoform133768_20.gene"; gene_name "Isoform133768_20";
chr16	Mandalorion	exon	33855206	33855275	.	-	.	transcript_id "Isoform133768_20"; gene_id "Isoform133768_20.gene"; gene_name "Isoform133768_20";
chr16	Mandalorion	CDS	33855206	33855275	.	-	.	transcript_id "Isoform133768_20"; gene_id "Isoform133768_20.gene"; gene_name "Isoform133768_20";
chr16	Mandalorion	exon	33855423	33855526	.	-	.	transcript_id "Isoform133768_20"; gene_id "Isoform133768_20.gene"; gene_name "Isoform133768_20";
chr16	Mandalorion	CDS	33855423	33855526	.	-	.	transcript_id "Isoform133768_20"; gene_id "Isoform133768_20.gene"; gene_name "Isoform133768_20";
chr16	Mandalorion	exon	33855863	33855929	.	-	.	transcript_id "Isoform133768_20"; gene_id "Isoform133768_20.gene"; gene_name "Isoform133768_20";
chr16	Mandalorion	CDS	33855863	33855929	.	-	.	transcript_id "Isoform133768_20"; gene_id "Isoform133768_20.gene"; gene_name "Isoform133768_20";
chr16	Mandalorion	exon	33860249	33860379	.	-	.	transcript_id "Isoform133768_20"; gene_id "Isoform133768_20.gene"; gene_name "Isoform133768_20";
chr16	Mandalorion	CDS	33860249	33860379	.	-	.	transcript_id "Isoform133768_20"; gene_id "Isoform133768_20.gene"; gene_name "Isoform133768_20";
chr16	Mandalorion	exon	33873930	33874034	.	-	.	transcript_id "Isoform133768_20"; gene_id "Isoform133768_20.gene"; gene_name "Isoform133768_20";
chr16	Mandalorion	CDS	33873930	33874034	.	-	.	transcript_id "Isoform133768_20"; gene_id "Isoform133768_20.gene"; gene_name "Isoform133768_20";
chr16	Mandalorion	exon	33875202	33875485	.	-	.	transcript_id "Isoform133768_20"; gene_id "Isoform133768_20.gene"; gene_name "Isoform133768_20";
chr16	Mandalorion	CDS	33875202	33875485	.	-	.	transcript_id "Isoform133768_20"; gene_id "Isoform133768_20.gene"; gene_name "Isoform133768_20";
chr16	Mandalorion	exon	33916166	33916385	.	-	.	transcript_id "Isoform133768_20"; gene_id "Isoform133768_20.gene"; gene_name "Isoform133768_20";
chr16	Mandalorion	start_codon	33916248	33916250	.	-	.	transcript_id "Isoform133768_20"; gene_id "Isoform133768_20.gene"; gene_name "Isoform133768_20";
chr16	Mandalorion	CDS	33916166	33916250	.	-	.	transcript_id "Isoform133768_20"; gene_id "Isoform133768_20.gene"; gene_name "Isoform133768_20";
chr16	Mandalorion	transcript	33833505	33916385	.	-	.	transcript_id "Isoform133770_40"; gene_id "Isoform133770_40.gene"; gene_name "Isoform133770_40";
chr16	Mandalorion	exon	33833505	33834046	.	-	.	transcript_id "Isoform133770_40"; gene_id "Isoform133770_40.gene"; gene_name "Isoform133770_40";
chr16	Mandalorion	CDS	33834031	33834046	.	-	.	transcript_id "Isoform133770_40"; gene_id "Isoform133770_40.gene"; gene_name "Isoform133770_40";
chr16	Mandalorion	stop_codon	33834028	33834030	.	-	.	transcript_id "Isoform133770_40"; gene_id "Isoform133770_40.gene"; gene_name "Isoform133770_40";
chr16	Mandalorion	exon	33834328	33834581	.	-	.	transcript_id "Isoform133770_40"; gene_id "Isoform133770_40.gene"; gene_name "Isoform133770_40";
chr16	Mandalorion	CDS	33834328	33834581	.	-	.	transcript_id "Isoform133770_40"; gene_id "Isoform133770_40.gene"; gene_name "Isoform133770_40";
chr16	Mandalorion	exon	33836762	33837000	.	-	.	transcript_id "Isoform133770_40"; gene_id "Isoform133770_40.gene"; gene_name "Isoform133770_40";
chr16	Mandalorion	CDS	33836762	33837000	.	-	.	transcript_id "Isoform133770_40"; gene_id "Isoform133770_40.gene"; gene_name "Isoform133770_40";
chr16	Mandalorion	exon	33848308	33848479	.	-	.	transcript_id "Isoform133770_40"; gene_id "Isoform133770_40.gene"; gene_name "Isoform133770_40";
chr16	Mandalorion	CDS	33848308	33848479	.	-	.	transcript_id "Isoform133770_40"; gene_id "Isoform133770_40.gene"; gene_name "Isoform133770_40";
chr16	Mandalorion	exon	33849010	33849195	.	-	.	transcript_id "Isoform133770_40"; gene_id "Isoform133770_40.gene"; gene_name "Isoform133770_40";
chr16	Mandalorion	CDS	33849010	33849195	.	-	.	transcript_id "Isoform133770_40"; gene_id "Isoform133770_40.gene"; gene_name "Isoform133770_40";
chr16	Mandalorion	exon	33851924	33852001	.	-	.	transcript_id "Isoform133770_40"; gene_id "Isoform133770_40.gene"; gene_name "Isoform133770_40";
chr16	Mandalorion	CDS	33851924	33852001	.	-	.	transcript_id "Isoform133770_40"; gene_id "Isoform133770_40.gene"; gene_name "Isoform133770_40";
chr16	Mandalorion	exon	33852788	33852838	.	-	.	transcript_id "Isoform133770_40"; gene_id "Isoform133770_40.gene"; gene_name "Isoform133770_40";
chr16	Mandalorion	CDS	33852788	33852838	.	-	.	transcript_id "Isoform133770_40"; gene_id "Isoform133770_40.gene"; gene_name "Isoform133770_40";
chr16	Mandalorion	exon	33853877	33853969	.	-	.	transcript_id "Isoform133770_40"; gene_id "Isoform133770_40.gene"; gene_name "Isoform133770_40";
chr16	Mandalorion	CDS	33853877	33853969	.	-	.	transcript_id "Isoform133770_40"; gene_id "Isoform133770_40.gene"; gene_name "Isoform133770_40";
chr16	Mandalorion	exon	33854826	33854912	.	-	.	transcript_id "Isoform133770_40"; gene_id "Isoform133770_40.gene"; gene_name "Isoform133770_40";
chr16	Mandalorion	CDS	33854826	33854912	.	-	.	transcript_id "Isoform133770_40"; gene_id "Isoform133770_40.gene"; gene_name "Isoform133770_40";
chr16	Mandalorion	exon	33855206	33855275	.	-	.	transcript_id "Isoform133770_40"; gene_id "Isoform133770_40.gene"; gene_name "Isoform133770_40";
chr16	Mandalorion	CDS	33855206	33855275	.	-	.	transcript_id "Isoform133770_40"; gene_id "Isoform133770_40.gene"; gene_name "Isoform133770_40";
chr16	Mandalorion	exon	33855423	33855526	.	-	.	transcript_id "Isoform133770_40"; gene_id "Isoform133770_40.gene"; gene_name "Isoform133770_40";
chr16	Mandalorion	CDS	33855423	33855526	.	-	.	transcript_id "Isoform133770_40"; gene_id "Isoform133770_40.gene"; gene_name "Isoform133770_40";
chr16	Mandalorion	exon	33855863	33855929	.	-	.	transcript_id "Isoform133770_40"; gene_id "Isoform133770_40.gene"; gene_name "Isoform133770_40";
chr16	Mandalorion	CDS	33855863	33855929	.	-	.	transcript_id "Isoform133770_40"; gene_id "Isoform133770_40.gene"; gene_name "Isoform133770_40";
chr16	Mandalorion	exon	33860249	33860379	.	-	.	transcript_id "Isoform133770_40"; gene_id "Isoform133770_40.gene"; gene_name "Isoform133770_40";
chr16	Mandalorion	CDS	33860249	33860379	.	-	.	transcript_id "Isoform133770_40"; gene_id "Isoform133770_40.gene"; gene_name "Isoform133770_40";
chr16	Mandalorion	exon	33873930	33874031	.	-	.	transcript_id "Isoform133770_40"; gene_id "Isoform133770_40.gene"; gene_name "Isoform133770_40";
chr16	Mandalorion	CDS	33873930	33874031	.	-	.	transcript_id "Isoform133770_40"; gene_id "Isoform133770_40.gene"; gene_name "Isoform133770_40";
chr16	Mandalorion	exon	33875202	33875485	.	-	.	transcript_id "Isoform133770_40"; gene_id "Isoform133770_40.gene"; gene_name "Isoform133770_40";
chr16	Mandalorion	CDS	33875202	33875485	.	-	.	transcript_id "Isoform133770_40"; gene_id "Isoform133770_40.gene"; gene_name "Isoform133770_40";
chr16	Mandalorion	exon	33916166	33916385	.	-	.	transcript_id "Isoform133770_40"; gene_id "Isoform133770_40.gene"; gene_name "Isoform133770_40";
chr16	Mandalorion	start_codon	33916248	33916250	.	-	.	transcript_id "Isoform133770_40"; gene_id "Isoform133770_40.gene"; gene_name "Isoform133770_40";
chr16	Mandalorion	CDS	33916166	33916250	.	-	.	transcript_id "Isoform133770_40"; gene_id "Isoform133770_40.gene"; gene_name "Isoform133770_40";
chr16	Mandalorion	transcript	33833505	33916385	.	-	.	transcript_id "Isoform133772_16"; gene_id "Isoform133772_16.gene"; gene_name "Isoform133772_16";
chr16	Mandalorion	exon	33833505	33834046	.	-	.	transcript_id "Isoform133772_16"; gene_id "Isoform133772_16.gene"; gene_name "Isoform133772_16";
chr16	Mandalorion	CDS	33834031	33834046	.	-	.	transcript_id "Isoform133772_16"; gene_id "Isoform133772_16.gene"; gene_name "Isoform133772_16";
chr16	Mandalorion	stop_codon	33834028	33834030	.	-	.	transcript_id "Isoform133772_16"; gene_id "Isoform133772_16.gene"; gene_name "Isoform133772_16";
chr16	Mandalorion	exon	33834328	33834584	.	-	.	transcript_id "Isoform133772_16"; gene_id "Isoform133772_16.gene"; gene_name "Isoform133772_16";
chr16	Mandalorion	CDS	33834328	33834584	.	-	.	transcript_id "Isoform133772_16"; gene_id "Isoform133772_16.gene"; gene_name "Isoform133772_16";
chr16	Mandalorion	exon	33836762	33837000	.	-	.	transcript_id "Isoform133772_16"; gene_id "Isoform133772_16.gene"; gene_name "Isoform133772_16";
chr16	Mandalorion	CDS	33836762	33837000	.	-	.	transcript_id "Isoform133772_16"; gene_id "Isoform133772_16.gene"; gene_name "Isoform133772_16";
chr16	Mandalorion	exon	33848308	33848479	.	-	.	transcript_id "Isoform133772_16"; gene_id "Isoform133772_16.gene"; gene_name "Isoform133772_16";
chr16	Mandalorion	CDS	33848308	33848479	.	-	.	transcript_id "Isoform133772_16"; gene_id "Isoform133772_16.gene"; gene_name "Isoform133772_16";
chr16	Mandalorion	exon	33849010	33849195	.	-	.	transcript_id "Isoform133772_16"; gene_id "Isoform133772_16.gene"; gene_name "Isoform133772_16";
chr16	Mandalorion	CDS	33849010	33849195	.	-	.	transcript_id "Isoform133772_16"; gene_id "Isoform133772_16.gene"; gene_name "Isoform133772_16";
chr16	Mandalorion	exon	33851924	33852001	.	-	.	transcript_id "Isoform133772_16"; gene_id "Isoform133772_16.gene"; gene_name "Isoform133772_16";
chr16	Mandalorion	CDS	33851924	33852001	.	-	.	transcript_id "Isoform133772_16"; gene_id "Isoform133772_16.gene"; gene_name "Isoform133772_16";
chr16	Mandalorion	exon	33852788	33852838	.	-	.	transcript_id "Isoform133772_16"; gene_id "Isoform133772_16.gene"; gene_name "Isoform133772_16";
chr16	Mandalorion	CDS	33852788	33852838	.	-	.	transcript_id "Isoform133772_16"; gene_id "Isoform133772_16.gene"; gene_name "Isoform133772_16";
chr16	Mandalorion	exon	33853877	33853969	.	-	.	transcript_id "Isoform133772_16"; gene_id "Isoform133772_16.gene"; gene_name "Isoform133772_16";
chr16	Mandalorion	CDS	33853877	33853969	.	-	.	transcript_id "Isoform133772_16"; gene_id "Isoform133772_16.gene"; gene_name "Isoform133772_16";
chr16	Mandalorion	exon	33854826	33854912	.	-	.	transcript_id "Isoform133772_16"; gene_id "Isoform133772_16.gene"; gene_name "Isoform133772_16";
chr16	Mandalorion	CDS	33854826	33854912	.	-	.	transcript_id "Isoform133772_16"; gene_id "Isoform133772_16.gene"; gene_name "Isoform133772_16";
chr16	Mandalorion	exon	33855206	33855275	.	-	.	transcript_id "Isoform133772_16"; gene_id "Isoform133772_16.gene"; gene_name "Isoform133772_16";
chr16	Mandalorion	CDS	33855206	33855275	.	-	.	transcript_id "Isoform133772_16"; gene_id "Isoform133772_16.gene"; gene_name "Isoform133772_16";
chr16	Mandalorion	exon	33855423	33855526	.	-	.	transcript_id "Isoform133772_16"; gene_id "Isoform133772_16.gene"; gene_name "Isoform133772_16";
chr16	Mandalorion	CDS	33855423	33855526	.	-	.	transcript_id "Isoform133772_16"; gene_id "Isoform133772_16.gene"; gene_name "Isoform133772_16";
chr16	Mandalorion	exon	33855863	33855929	.	-	.	transcript_id "Isoform133772_16"; gene_id "Isoform133772_16.gene"; gene_name "Isoform133772_16";
chr16	Mandalorion	CDS	33855863	33855929	.	-	.	transcript_id "Isoform133772_16"; gene_id "Isoform133772_16.gene"; gene_name "Isoform133772_16";
chr16	Mandalorion	exon	33860249	33860379	.	-	.	transcript_id "Isoform133772_16"; gene_id "Isoform133772_16.gene"; gene_name "Isoform133772_16";
chr16	Mandalorion	CDS	33860249	33860379	.	-	.	transcript_id "Isoform133772_16"; gene_id "Isoform133772_16.gene"; gene_name "Isoform133772_16";
chr16	Mandalorion	exon	33873930	33874034	.	-	.	transcript_id "Isoform133772_16"; gene_id "Isoform133772_16.gene"; gene_name "Isoform133772_16";
chr16	Mandalorion	CDS	33873930	33874034	.	-	.	transcript_id "Isoform133772_16"; gene_id "Isoform133772_16.gene"; gene_name "Isoform133772_16";
chr16	Mandalorion	exon	33875202	33875485	.	-	.	transcript_id "Isoform133772_16"; gene_id "Isoform133772_16.gene"; gene_name "Isoform133772_16";
chr16	Mandalorion	CDS	33875202	33875485	.	-	.	transcript_id "Isoform133772_16"; gene_id "Isoform133772_16.gene"; gene_name "Isoform133772_16";
chr16	Mandalorion	exon	33916166	33916385	.	-	.	transcript_id "Isoform133772_16"; gene_id "Isoform133772_16.gene"; gene_name "Isoform133772_16";
chr16	Mandalorion	start_codon	33916248	33916250	.	-	.	transcript_id "Isoform133772_16"; gene_id "Isoform133772_16.gene"; gene_name "Isoform133772_16";
chr16	Mandalorion	CDS	33916166	33916250	.	-	.	transcript_id "Isoform133772_16"; gene_id "Isoform133772_16.gene"; gene_name "Isoform133772_16";
chr16	Mandalorion	transcript	33833505	33916385	.	-	.	transcript_id "Isoform133773_14"; gene_id "Isoform133773_14.gene"; gene_name "Isoform133773_14";
chr16	Mandalorion	exon	33833505	33834046	.	-	.	transcript_id "Isoform133773_14"; gene_id "Isoform133773_14.gene"; gene_name "Isoform133773_14";
chr16	Mandalorion	CDS	33834031	33834046	.	-	.	transcript_id "Isoform133773_14"; gene_id "Isoform133773_14.gene"; gene_name "Isoform133773_14";
chr16	Mandalorion	stop_codon	33834028	33834030	.	-	.	transcript_id "Isoform133773_14"; gene_id "Isoform133773_14.gene"; gene_name "Isoform133773_14";
chr16	Mandalorion	exon	33834328	33834584	.	-	.	transcript_id "Isoform133773_14"; gene_id "Isoform133773_14.gene"; gene_name "Isoform133773_14";
chr16	Mandalorion	CDS	33834328	33834584	.	-	.	transcript_id "Isoform133773_14"; gene_id "Isoform133773_14.gene"; gene_name "Isoform133773_14";
chr16	Mandalorion	exon	33836762	33837000	.	-	.	transcript_id "Isoform133773_14"; gene_id "Isoform133773_14.gene"; gene_name "Isoform133773_14";
chr16	Mandalorion	CDS	33836762	33837000	.	-	.	transcript_id "Isoform133773_14"; gene_id "Isoform133773_14.gene"; gene_name "Isoform133773_14";
chr16	Mandalorion	exon	33848308	33848479	.	-	.	transcript_id "Isoform133773_14"; gene_id "Isoform133773_14.gene"; gene_name "Isoform133773_14";
chr16	Mandalorion	CDS	33848308	33848479	.	-	.	transcript_id "Isoform133773_14"; gene_id "Isoform133773_14.gene"; gene_name "Isoform133773_14";
chr16	Mandalorion	exon	33849010	33849195	.	-	.	transcript_id "Isoform133773_14"; gene_id "Isoform133773_14.gene"; gene_name "Isoform133773_14";
chr16	Mandalorion	CDS	33849010	33849195	.	-	.	transcript_id "Isoform133773_14"; gene_id "Isoform133773_14.gene"; gene_name "Isoform133773_14";
chr16	Mandalorion	exon	33851924	33852001	.	-	.	transcript_id "Isoform133773_14"; gene_id "Isoform133773_14.gene"; gene_name "Isoform133773_14";
chr16	Mandalorion	CDS	33851924	33852001	.	-	.	transcript_id "Isoform133773_14"; gene_id "Isoform133773_14.gene"; gene_name "Isoform133773_14";
chr16	Mandalorion	exon	33852788	33852838	.	-	.	transcript_id "Isoform133773_14"; gene_id "Isoform133773_14.gene"; gene_name "Isoform133773_14";
chr16	Mandalorion	CDS	33852788	33852838	.	-	.	transcript_id "Isoform133773_14"; gene_id "Isoform133773_14.gene"; gene_name "Isoform133773_14";
chr16	Mandalorion	exon	33853877	33853969	.	-	.	transcript_id "Isoform133773_14"; gene_id "Isoform133773_14.gene"; gene_name "Isoform133773_14";
chr16	Mandalorion	CDS	33853877	33853969	.	-	.	transcript_id "Isoform133773_14"; gene_id "Isoform133773_14.gene"; gene_name "Isoform133773_14";
chr16	Mandalorion	exon	33854826	33854912	.	-	.	transcript_id "Isoform133773_14"; gene_id "Isoform133773_14.gene"; gene_name "Isoform133773_14";
chr16	Mandalorion	CDS	33854826	33854912	.	-	.	transcript_id "Isoform133773_14"; gene_id "Isoform133773_14.gene"; gene_name "Isoform133773_14";
chr16	Mandalorion	exon	33855206	33855275	.	-	.	transcript_id "Isoform133773_14"; gene_id "Isoform133773_14.gene"; gene_name "Isoform133773_14";
chr16	Mandalorion	CDS	33855206	33855275	.	-	.	transcript_id "Isoform133773_14"; gene_id "Isoform133773_14.gene"; gene_name "Isoform133773_14";
chr16	Mandalorion	exon	33855423	33855526	.	-	.	transcript_id "Isoform133773_14"; gene_id "Isoform133773_14.gene"; gene_name "Isoform133773_14";
chr16	Mandalorion	CDS	33855423	33855526	.	-	.	transcript_id "Isoform133773_14"; gene_id "Isoform133773_14.gene"; gene_name "Isoform133773_14";
chr16	Mandalorion	exon	33855863	33855929	.	-	.	transcript_id "Isoform133773_14"; gene_id "Isoform133773_14.gene"; gene_name "Isoform133773_14";
chr16	Mandalorion	CDS	33855863	33855929	.	-	.	transcript_id "Isoform133773_14"; gene_id "Isoform133773_14.gene"; gene_name "Isoform133773_14";
chr16	Mandalorion	exon	33860249	33860379	.	-	.	transcript_id "Isoform133773_14"; gene_id "Isoform133773_14.gene"; gene_name "Isoform133773_14";
chr16	Mandalorion	CDS	33860249	33860379	.	-	.	transcript_id "Isoform133773_14"; gene_id "Isoform133773_14.gene"; gene_name "Isoform133773_14";
chr16	Mandalorion	exon	33873930	33874031	.	-	.	transcript_id "Isoform133773_14"; gene_id "Isoform133773_14.gene"; gene_name "Isoform133773_14";
chr16	Mandalorion	CDS	33873930	33874031	.	-	.	transcript_id "Isoform133773_14"; gene_id "Isoform133773_14.gene"; gene_name "Isoform133773_14";
chr16	Mandalorion	exon	33875202	33875485	.	-	.	transcript_id "Isoform133773_14"; gene_id "Isoform133773_14.gene"; gene_name "Isoform133773_14";
chr16	Mandalorion	CDS	33875202	33875485	.	-	.	transcript_id "Isoform133773_14"; gene_id "Isoform133773_14.gene"; gene_name "Isoform133773_14";
chr16	Mandalorion	exon	33916166	33916385	.	-	.	transcript_id "Isoform133773_14"; gene_id "Isoform133773_14.gene"; gene_name "Isoform133773_14";
chr16	Mandalorion	start_codon	33916248	33916250	.	-	.	transcript_id "Isoform133773_14"; gene_id "Isoform133773_14.gene"; gene_name "Isoform133773_14";
chr16	Mandalorion	CDS	33916166	33916250	.	-	.	transcript_id "Isoform133773_14"; gene_id "Isoform133773_14.gene"; gene_name "Isoform133773_14";
chr16	Mandalorion	transcript	33833505	33916385	.	-	.	transcript_id "Isoform133777_197"; gene_id "Isoform133777_197.gene"; gene_name "Isoform133777_197";
chr16	Mandalorion	exon	33833505	33834051	.	-	.	transcript_id "Isoform133777_197"; gene_id "Isoform133777_197.gene"; gene_name "Isoform133777_197";
chr16	Mandalorion	CDS	33834039	33834051	.	-	.	transcript_id "Isoform133777_197"; gene_id "Isoform133777_197.gene"; gene_name "Isoform133777_197";
chr16	Mandalorion	stop_codon	33834036	33834038	.	-	.	transcript_id "Isoform133777_197"; gene_id "Isoform133777_197.gene"; gene_name "Isoform133777_197";
chr16	Mandalorion	exon	33834328	33834581	.	-	.	transcript_id "Isoform133777_197"; gene_id "Isoform133777_197.gene"; gene_name "Isoform133777_197";
chr16	Mandalorion	CDS	33834328	33834581	.	-	.	transcript_id "Isoform133777_197"; gene_id "Isoform133777_197.gene"; gene_name "Isoform133777_197";
chr16	Mandalorion	exon	33836762	33837000	.	-	.	transcript_id "Isoform133777_197"; gene_id "Isoform133777_197.gene"; gene_name "Isoform133777_197";
chr16	Mandalorion	CDS	33836762	33837000	.	-	.	transcript_id "Isoform133777_197"; gene_id "Isoform133777_197.gene"; gene_name "Isoform133777_197";
chr16	Mandalorion	exon	33848308	33848479	.	-	.	transcript_id "Isoform133777_197"; gene_id "Isoform133777_197.gene"; gene_name "Isoform133777_197";
chr16	Mandalorion	CDS	33848308	33848479	.	-	.	transcript_id "Isoform133777_197"; gene_id "Isoform133777_197.gene"; gene_name "Isoform133777_197";
chr16	Mandalorion	exon	33849010	33849195	.	-	.	transcript_id "Isoform133777_197"; gene_id "Isoform133777_197.gene"; gene_name "Isoform133777_197";
chr16	Mandalorion	CDS	33849010	33849195	.	-	.	transcript_id "Isoform133777_197"; gene_id "Isoform133777_197.gene"; gene_name "Isoform133777_197";
chr16	Mandalorion	exon	33851924	33852001	.	-	.	transcript_id "Isoform133777_197"; gene_id "Isoform133777_197.gene"; gene_name "Isoform133777_197";
chr16	Mandalorion	CDS	33851924	33852001	.	-	.	transcript_id "Isoform133777_197"; gene_id "Isoform133777_197.gene"; gene_name "Isoform133777_197";
chr16	Mandalorion	exon	33852788	33852838	.	-	.	transcript_id "Isoform133777_197"; gene_id "Isoform133777_197.gene"; gene_name "Isoform133777_197";
chr16	Mandalorion	CDS	33852788	33852838	.	-	.	transcript_id "Isoform133777_197"; gene_id "Isoform133777_197.gene"; gene_name "Isoform133777_197";
chr16	Mandalorion	exon	33853877	33853969	.	-	.	transcript_id "Isoform133777_197"; gene_id "Isoform133777_197.gene"; gene_name "Isoform133777_197";
chr16	Mandalorion	CDS	33853877	33853969	.	-	.	transcript_id "Isoform133777_197"; gene_id "Isoform133777_197.gene"; gene_name "Isoform133777_197";
chr16	Mandalorion	exon	33854826	33854912	.	-	.	transcript_id "Isoform133777_197"; gene_id "Isoform133777_197.gene"; gene_name "Isoform133777_197";
chr16	Mandalorion	CDS	33854826	33854912	.	-	.	transcript_id "Isoform133777_197"; gene_id "Isoform133777_197.gene"; gene_name "Isoform133777_197";
chr16	Mandalorion	exon	33855206	33855275	.	-	.	transcript_id "Isoform133777_197"; gene_id "Isoform133777_197.gene"; gene_name "Isoform133777_197";
chr16	Mandalorion	CDS	33855206	33855275	.	-	.	transcript_id "Isoform133777_197"; gene_id "Isoform133777_197.gene"; gene_name "Isoform133777_197";
chr16	Mandalorion	exon	33855423	33855526	.	-	.	transcript_id "Isoform133777_197"; gene_id "Isoform133777_197.gene"; gene_name "Isoform133777_197";
chr16	Mandalorion	CDS	33855423	33855526	.	-	.	transcript_id "Isoform133777_197"; gene_id "Isoform133777_197.gene"; gene_name "Isoform133777_197";
chr16	Mandalorion	exon	33855863	33855929	.	-	.	transcript_id "Isoform133777_197"; gene_id "Isoform133777_197.gene"; gene_name "Isoform133777_197";
chr16	Mandalorion	CDS	33855863	33855929	.	-	.	transcript_id "Isoform133777_197"; gene_id "Isoform133777_197.gene"; gene_name "Isoform133777_197";
chr16	Mandalorion	exon	33860249	33860379	.	-	.	transcript_id "Isoform133777_197"; gene_id "Isoform133777_197.gene"; gene_name "Isoform133777_197";
chr16	Mandalorion	CDS	33860249	33860379	.	-	.	transcript_id "Isoform133777_197"; gene_id "Isoform133777_197.gene"; gene_name "Isoform133777_197";
chr16	Mandalorion	exon	33873930	33874034	.	-	.	transcript_id "Isoform133777_197"; gene_id "Isoform133777_197.gene"; gene_name "Isoform133777_197";
chr16	Mandalorion	CDS	33873930	33874034	.	-	.	transcript_id "Isoform133777_197"; gene_id "Isoform133777_197.gene"; gene_name "Isoform133777_197";
chr16	Mandalorion	exon	33875202	33875485	.	-	.	transcript_id "Isoform133777_197"; gene_id "Isoform133777_197.gene"; gene_name "Isoform133777_197";
chr16	Mandalorion	CDS	33875202	33875485	.	-	.	transcript_id "Isoform133777_197"; gene_id "Isoform133777_197.gene"; gene_name "Isoform133777_197";
chr16	Mandalorion	exon	33916166	33916385	.	-	.	transcript_id "Isoform133777_197"; gene_id "Isoform133777_197.gene"; gene_name "Isoform133777_197";
chr16	Mandalorion	start_codon	33916248	33916250	.	-	.	transcript_id "Isoform133777_197"; gene_id "Isoform133777_197.gene"; gene_name "Isoform133777_197";
chr16	Mandalorion	CDS	33916166	33916250	.	-	.	transcript_id "Isoform133777_197"; gene_id "Isoform133777_197.gene"; gene_name "Isoform133777_197";
chr16	Mandalorion	transcript	33833337	33916385	.	-	.	transcript_id "Isoform133784_16"; gene_id "Isoform133784_16.gene"; gene_name "Isoform133784_16";
chr16	Mandalorion	exon	33833337	33834051	.	-	.	transcript_id "Isoform133784_16"; gene_id "Isoform133784_16.gene"; gene_name "Isoform133784_16";
chr16	Mandalorion	CDS	33834039	33834051	.	-	.	transcript_id "Isoform133784_16"; gene_id "Isoform133784_16.gene"; gene_name "Isoform133784_16";
chr16	Mandalorion	stop_codon	33834036	33834038	.	-	.	transcript_id "Isoform133784_16"; gene_id "Isoform133784_16.gene"; gene_name "Isoform133784_16";
chr16	Mandalorion	exon	33834328	33834581	.	-	.	transcript_id "Isoform133784_16"; gene_id "Isoform133784_16.gene"; gene_name "Isoform133784_16";
chr16	Mandalorion	CDS	33834328	33834581	.	-	.	transcript_id "Isoform133784_16"; gene_id "Isoform133784_16.gene"; gene_name "Isoform133784_16";
chr16	Mandalorion	exon	33836762	33837000	.	-	.	transcript_id "Isoform133784_16"; gene_id "Isoform133784_16.gene"; gene_name "Isoform133784_16";
chr16	Mandalorion	CDS	33836762	33837000	.	-	.	transcript_id "Isoform133784_16"; gene_id "Isoform133784_16.gene"; gene_name "Isoform133784_16";
chr16	Mandalorion	exon	33848308	33848479	.	-	.	transcript_id "Isoform133784_16"; gene_id "Isoform133784_16.gene"; gene_name "Isoform133784_16";
chr16	Mandalorion	CDS	33848308	33848479	.	-	.	transcript_id "Isoform133784_16"; gene_id "Isoform133784_16.gene"; gene_name "Isoform133784_16";
chr16	Mandalorion	exon	33849010	33849195	.	-	.	transcript_id "Isoform133784_16"; gene_id "Isoform133784_16.gene"; gene_name "Isoform133784_16";
chr16	Mandalorion	CDS	33849010	33849195	.	-	.	transcript_id "Isoform133784_16"; gene_id "Isoform133784_16.gene"; gene_name "Isoform133784_16";
chr16	Mandalorion	exon	33851924	33852001	.	-	.	transcript_id "Isoform133784_16"; gene_id "Isoform133784_16.gene"; gene_name "Isoform133784_16";
chr16	Mandalorion	CDS	33851924	33852001	.	-	.	transcript_id "Isoform133784_16"; gene_id "Isoform133784_16.gene"; gene_name "Isoform133784_16";
chr16	Mandalorion	exon	33852788	33852838	.	-	.	transcript_id "Isoform133784_16"; gene_id "Isoform133784_16.gene"; gene_name "Isoform133784_16";
chr16	Mandalorion	CDS	33852788	33852838	.	-	.	transcript_id "Isoform133784_16"; gene_id "Isoform133784_16.gene"; gene_name "Isoform133784_16";
chr16	Mandalorion	exon	33853877	33853969	.	-	.	transcript_id "Isoform133784_16"; gene_id "Isoform133784_16.gene"; gene_name "Isoform133784_16";
chr16	Mandalorion	CDS	33853877	33853969	.	-	.	transcript_id "Isoform133784_16"; gene_id "Isoform133784_16.gene"; gene_name "Isoform133784_16";
chr16	Mandalorion	exon	33854826	33854912	.	-	.	transcript_id "Isoform133784_16"; gene_id "Isoform133784_16.gene"; gene_name "Isoform133784_16";
chr16	Mandalorion	CDS	33854826	33854912	.	-	.	transcript_id "Isoform133784_16"; gene_id "Isoform133784_16.gene"; gene_name "Isoform133784_16";
chr16	Mandalorion	exon	33855206	33855275	.	-	.	transcript_id "Isoform133784_16"; gene_id "Isoform133784_16.gene"; gene_name "Isoform133784_16";
chr16	Mandalorion	CDS	33855206	33855275	.	-	.	transcript_id "Isoform133784_16"; gene_id "Isoform133784_16.gene"; gene_name "Isoform133784_16";
chr16	Mandalorion	exon	33855423	33855526	.	-	.	transcript_id "Isoform133784_16"; gene_id "Isoform133784_16.gene"; gene_name "Isoform133784_16";
chr16	Mandalorion	CDS	33855423	33855526	.	-	.	transcript_id "Isoform133784_16"; gene_id "Isoform133784_16.gene"; gene_name "Isoform133784_16";
chr16	Mandalorion	exon	33855863	33855929	.	-	.	transcript_id "Isoform133784_16"; gene_id "Isoform133784_16.gene"; gene_name "Isoform133784_16";
chr16	Mandalorion	CDS	33855863	33855929	.	-	.	transcript_id "Isoform133784_16"; gene_id "Isoform133784_16.gene"; gene_name "Isoform133784_16";
chr16	Mandalorion	exon	33860249	33860379	.	-	.	transcript_id "Isoform133784_16"; gene_id "Isoform133784_16.gene"; gene_name "Isoform133784_16";
chr16	Mandalorion	CDS	33860249	33860379	.	-	.	transcript_id "Isoform133784_16"; gene_id "Isoform133784_16.gene"; gene_name "Isoform133784_16";
chr16	Mandalorion	exon	33873930	33874031	.	-	.	transcript_id "Isoform133784_16"; gene_id "Isoform133784_16.gene"; gene_name "Isoform133784_16";
chr16	Mandalorion	CDS	33873930	33874031	.	-	.	transcript_id "Isoform133784_16"; gene_id "Isoform133784_16.gene"; gene_name "Isoform133784_16";
chr16	Mandalorion	exon	33875202	33875485	.	-	.	transcript_id "Isoform133784_16"; gene_id "Isoform133784_16.gene"; gene_name "Isoform133784_16";
chr16	Mandalorion	CDS	33875202	33875485	.	-	.	transcript_id "Isoform133784_16"; gene_id "Isoform133784_16.gene"; gene_name "Isoform133784_16";
chr16	Mandalorion	exon	33916166	33916385	.	-	.	transcript_id "Isoform133784_16"; gene_id "Isoform133784_16.gene"; gene_name "Isoform133784_16";
chr16	Mandalorion	start_codon	33916248	33916250	.	-	.	transcript_id "Isoform133784_16"; gene_id "Isoform133784_16.gene"; gene_name "Isoform133784_16";
chr16	Mandalorion	CDS	33916166	33916250	.	-	.	transcript_id "Isoform133784_16"; gene_id "Isoform133784_16.gene"; gene_name "Isoform133784_16";
chr16	Mandalorion	transcript	33833505	33916385	.	-	.	transcript_id "Isoform133786_226"; gene_id "Isoform133786_226.gene"; gene_name "Isoform133786_226";
chr16	Mandalorion	exon	33833505	33834051	.	-	.	transcript_id "Isoform133786_226"; gene_id "Isoform133786_226.gene"; gene_name "Isoform133786_226";
chr16	Mandalorion	CDS	33834039	33834051	.	-	.	transcript_id "Isoform133786_226"; gene_id "Isoform133786_226.gene"; gene_name "Isoform133786_226";
chr16	Mandalorion	stop_codon	33834036	33834038	.	-	.	transcript_id "Isoform133786_226"; gene_id "Isoform133786_226.gene"; gene_name "Isoform133786_226";
chr16	Mandalorion	exon	33834328	33834581	.	-	.	transcript_id "Isoform133786_226"; gene_id "Isoform133786_226.gene"; gene_name "Isoform133786_226";
chr16	Mandalorion	CDS	33834328	33834581	.	-	.	transcript_id "Isoform133786_226"; gene_id "Isoform133786_226.gene"; gene_name "Isoform133786_226";
chr16	Mandalorion	exon	33836762	33837000	.	-	.	transcript_id "Isoform133786_226"; gene_id "Isoform133786_226.gene"; gene_name "Isoform133786_226";
chr16	Mandalorion	CDS	33836762	33837000	.	-	.	transcript_id "Isoform133786_226"; gene_id "Isoform133786_226.gene"; gene_name "Isoform133786_226";
chr16	Mandalorion	exon	33848308	33848479	.	-	.	transcript_id "Isoform133786_226"; gene_id "Isoform133786_226.gene"; gene_name "Isoform133786_226";
chr16	Mandalorion	CDS	33848308	33848479	.	-	.	transcript_id "Isoform133786_226"; gene_id "Isoform133786_226.gene"; gene_name "Isoform133786_226";
chr16	Mandalorion	exon	33849010	33849195	.	-	.	transcript_id "Isoform133786_226"; gene_id "Isoform133786_226.gene"; gene_name "Isoform133786_226";
chr16	Mandalorion	CDS	33849010	33849195	.	-	.	transcript_id "Isoform133786_226"; gene_id "Isoform133786_226.gene"; gene_name "Isoform133786_226";
chr16	Mandalorion	exon	33851924	33852001	.	-	.	transcript_id "Isoform133786_226"; gene_id "Isoform133786_226.gene"; gene_name "Isoform133786_226";
chr16	Mandalorion	CDS	33851924	33852001	.	-	.	transcript_id "Isoform133786_226"; gene_id "Isoform133786_226.gene"; gene_name "Isoform133786_226";
chr16	Mandalorion	exon	33852788	33852838	.	-	.	transcript_id "Isoform133786_226"; gene_id "Isoform133786_226.gene"; gene_name "Isoform133786_226";
chr16	Mandalorion	CDS	33852788	33852838	.	-	.	transcript_id "Isoform133786_226"; gene_id "Isoform133786_226.gene"; gene_name "Isoform133786_226";
chr16	Mandalorion	exon	33853877	33853969	.	-	.	transcript_id "Isoform133786_226"; gene_id "Isoform133786_226.gene"; gene_name "Isoform133786_226";
chr16	Mandalorion	CDS	33853877	33853969	.	-	.	transcript_id "Isoform133786_226"; gene_id "Isoform133786_226.gene"; gene_name "Isoform133786_226";
chr16	Mandalorion	exon	33854826	33854912	.	-	.	transcript_id "Isoform133786_226"; gene_id "Isoform133786_226.gene"; gene_name "Isoform133786_226";
chr16	Mandalorion	CDS	33854826	33854912	.	-	.	transcript_id "Isoform133786_226"; gene_id "Isoform133786_226.gene"; gene_name "Isoform133786_226";
chr16	Mandalorion	exon	33855206	33855275	.	-	.	transcript_id "Isoform133786_226"; gene_id "Isoform133786_226.gene"; gene_name "Isoform133786_226";
chr16	Mandalorion	CDS	33855206	33855275	.	-	.	transcript_id "Isoform133786_226"; gene_id "Isoform133786_226.gene"; gene_name "Isoform133786_226";
chr16	Mandalorion	exon	33855423	33855526	.	-	.	transcript_id "Isoform133786_226"; gene_id "Isoform133786_226.gene"; gene_name "Isoform133786_226";
chr16	Mandalorion	CDS	33855423	33855526	.	-	.	transcript_id "Isoform133786_226"; gene_id "Isoform133786_226.gene"; gene_name "Isoform133786_226";
chr16	Mandalorion	exon	33855863	33855929	.	-	.	transcript_id "Isoform133786_226"; gene_id "Isoform133786_226.gene"; gene_name "Isoform133786_226";
chr16	Mandalorion	CDS	33855863	33855929	.	-	.	transcript_id "Isoform133786_226"; gene_id "Isoform133786_226.gene"; gene_name "Isoform133786_226";
chr16	Mandalorion	exon	33860249	33860379	.	-	.	transcript_id "Isoform133786_226"; gene_id "Isoform133786_226.gene"; gene_name "Isoform133786_226";
chr16	Mandalorion	CDS	33860249	33860379	.	-	.	transcript_id "Isoform133786_226"; gene_id "Isoform133786_226.gene"; gene_name "Isoform133786_226";
chr16	Mandalorion	exon	33873930	33874031	.	-	.	transcript_id "Isoform133786_226"; gene_id "Isoform133786_226.gene"; gene_name "Isoform133786_226";
chr16	Mandalorion	CDS	33873930	33874031	.	-	.	transcript_id "Isoform133786_226"; gene_id "Isoform133786_226.gene"; gene_name "Isoform133786_226";
chr16	Mandalorion	exon	33875202	33875485	.	-	.	transcript_id "Isoform133786_226"; gene_id "Isoform133786_226.gene"; gene_name "Isoform133786_226";
chr16	Mandalorion	CDS	33875202	33875485	.	-	.	transcript_id "Isoform133786_226"; gene_id "Isoform133786_226.gene"; gene_name "Isoform133786_226";
chr16	Mandalorion	exon	33916166	33916385	.	-	.	transcript_id "Isoform133786_226"; gene_id "Isoform133786_226.gene"; gene_name "Isoform133786_226";
chr16	Mandalorion	start_codon	33916248	33916250	.	-	.	transcript_id "Isoform133786_226"; gene_id "Isoform133786_226.gene"; gene_name "Isoform133786_226";
chr16	Mandalorion	CDS	33916166	33916250	.	-	.	transcript_id "Isoform133786_226"; gene_id "Isoform133786_226.gene"; gene_name "Isoform133786_226";
chr16	Mandalorion	transcript	33833505	33916385	.	-	.	transcript_id "Isoform133797_143"; gene_id "Isoform133797_143.gene"; gene_name "Isoform133797_143";
chr16	Mandalorion	exon	33833505	33834051	.	-	.	transcript_id "Isoform133797_143"; gene_id "Isoform133797_143.gene"; gene_name "Isoform133797_143";
chr16	Mandalorion	CDS	33834039	33834051	.	-	.	transcript_id "Isoform133797_143"; gene_id "Isoform133797_143.gene"; gene_name "Isoform133797_143";
chr16	Mandalorion	stop_codon	33834036	33834038	.	-	.	transcript_id "Isoform133797_143"; gene_id "Isoform133797_143.gene"; gene_name "Isoform133797_143";
chr16	Mandalorion	exon	33834328	33834584	.	-	.	transcript_id "Isoform133797_143"; gene_id "Isoform133797_143.gene"; gene_name "Isoform133797_143";
chr16	Mandalorion	CDS	33834328	33834584	.	-	.	transcript_id "Isoform133797_143"; gene_id "Isoform133797_143.gene"; gene_name "Isoform133797_143";
chr16	Mandalorion	exon	33836762	33837000	.	-	.	transcript_id "Isoform133797_143"; gene_id "Isoform133797_143.gene"; gene_name "Isoform133797_143";
chr16	Mandalorion	CDS	33836762	33837000	.	-	.	transcript_id "Isoform133797_143"; gene_id "Isoform133797_143.gene"; gene_name "Isoform133797_143";
chr16	Mandalorion	exon	33848308	33848479	.	-	.	transcript_id "Isoform133797_143"; gene_id "Isoform133797_143.gene"; gene_name "Isoform133797_143";
chr16	Mandalorion	CDS	33848308	33848479	.	-	.	transcript_id "Isoform133797_143"; gene_id "Isoform133797_143.gene"; gene_name "Isoform133797_143";
chr16	Mandalorion	exon	33849010	33849195	.	-	.	transcript_id "Isoform133797_143"; gene_id "Isoform133797_143.gene"; gene_name "Isoform133797_143";
chr16	Mandalorion	CDS	33849010	33849195	.	-	.	transcript_id "Isoform133797_143"; gene_id "Isoform133797_143.gene"; gene_name "Isoform133797_143";
chr16	Mandalorion	exon	33851924	33852001	.	-	.	transcript_id "Isoform133797_143"; gene_id "Isoform133797_143.gene"; gene_name "Isoform133797_143";
chr16	Mandalorion	CDS	33851924	33852001	.	-	.	transcript_id "Isoform133797_143"; gene_id "Isoform133797_143.gene"; gene_name "Isoform133797_143";
chr16	Mandalorion	exon	33852788	33852838	.	-	.	transcript_id "Isoform133797_143"; gene_id "Isoform133797_143.gene"; gene_name "Isoform133797_143";
chr16	Mandalorion	CDS	33852788	33852838	.	-	.	transcript_id "Isoform133797_143"; gene_id "Isoform133797_143.gene"; gene_name "Isoform133797_143";
chr16	Mandalorion	exon	33853877	33853969	.	-	.	transcript_id "Isoform133797_143"; gene_id "Isoform133797_143.gene"; gene_name "Isoform133797_143";
chr16	Mandalorion	CDS	33853877	33853969	.	-	.	transcript_id "Isoform133797_143"; gene_id "Isoform133797_143.gene"; gene_name "Isoform133797_143";
chr16	Mandalorion	exon	33854826	33854912	.	-	.	transcript_id "Isoform133797_143"; gene_id "Isoform133797_143.gene"; gene_name "Isoform133797_143";
chr16	Mandalorion	CDS	33854826	33854912	.	-	.	transcript_id "Isoform133797_143"; gene_id "Isoform133797_143.gene"; gene_name "Isoform133797_143";
chr16	Mandalorion	exon	33855206	33855275	.	-	.	transcript_id "Isoform133797_143"; gene_id "Isoform133797_143.gene"; gene_name "Isoform133797_143";
chr16	Mandalorion	CDS	33855206	33855275	.	-	.	transcript_id "Isoform133797_143"; gene_id "Isoform133797_143.gene"; gene_name "Isoform133797_143";
chr16	Mandalorion	exon	33855423	33855526	.	-	.	transcript_id "Isoform133797_143"; gene_id "Isoform133797_143.gene"; gene_name "Isoform133797_143";
chr16	Mandalorion	CDS	33855423	33855526	.	-	.	transcript_id "Isoform133797_143"; gene_id "Isoform133797_143.gene"; gene_name "Isoform133797_143";
chr16	Mandalorion	exon	33855863	33855929	.	-	.	transcript_id "Isoform133797_143"; gene_id "Isoform133797_143.gene"; gene_name "Isoform133797_143";
chr16	Mandalorion	CDS	33855863	33855929	.	-	.	transcript_id "Isoform133797_143"; gene_id "Isoform133797_143.gene"; gene_name "Isoform133797_143";
chr16	Mandalorion	exon	33860249	33860379	.	-	.	transcript_id "Isoform133797_143"; gene_id "Isoform133797_143.gene"; gene_name "Isoform133797_143";
chr16	Mandalorion	CDS	33860249	33860379	.	-	.	transcript_id "Isoform133797_143"; gene_id "Isoform133797_143.gene"; gene_name "Isoform133797_143";
chr16	Mandalorion	exon	33873930	33874034	.	-	.	transcript_id "Isoform133797_143"; gene_id "Isoform133797_143.gene"; gene_name "Isoform133797_143";
chr16	Mandalorion	CDS	33873930	33874034	.	-	.	transcript_id "Isoform133797_143"; gene_id "Isoform133797_143.gene"; gene_name "Isoform133797_143";
chr16	Mandalorion	exon	33875202	33875485	.	-	.	transcript_id "Isoform133797_143"; gene_id "Isoform133797_143.gene"; gene_name "Isoform133797_143";
chr16	Mandalorion	CDS	33875202	33875485	.	-	.	transcript_id "Isoform133797_143"; gene_id "Isoform133797_143.gene"; gene_name "Isoform133797_143";
chr16	Mandalorion	exon	33916166	33916385	.	-	.	transcript_id "Isoform133797_143"; gene_id "Isoform133797_143.gene"; gene_name "Isoform133797_143";
chr16	Mandalorion	start_codon	33916248	33916250	.	-	.	transcript_id "Isoform133797_143"; gene_id "Isoform133797_143.gene"; gene_name "Isoform133797_143";
chr16	Mandalorion	CDS	33916166	33916250	.	-	.	transcript_id "Isoform133797_143"; gene_id "Isoform133797_143.gene"; gene_name "Isoform133797_143";
chr16	Mandalorion	transcript	33833512	33916385	.	-	.	transcript_id "Isoform133803_129"; gene_id "Isoform133803_129.gene"; gene_name "Isoform133803_129";
chr16	Mandalorion	exon	33833512	33834051	.	-	.	transcript_id "Isoform133803_129"; gene_id "Isoform133803_129.gene"; gene_name "Isoform133803_129";
chr16	Mandalorion	CDS	33834039	33834051	.	-	.	transcript_id "Isoform133803_129"; gene_id "Isoform133803_129.gene"; gene_name "Isoform133803_129";
chr16	Mandalorion	stop_codon	33834036	33834038	.	-	.	transcript_id "Isoform133803_129"; gene_id "Isoform133803_129.gene"; gene_name "Isoform133803_129";
chr16	Mandalorion	exon	33834328	33834584	.	-	.	transcript_id "Isoform133803_129"; gene_id "Isoform133803_129.gene"; gene_name "Isoform133803_129";
chr16	Mandalorion	CDS	33834328	33834584	.	-	.	transcript_id "Isoform133803_129"; gene_id "Isoform133803_129.gene"; gene_name "Isoform133803_129";
chr16	Mandalorion	exon	33836762	33837000	.	-	.	transcript_id "Isoform133803_129"; gene_id "Isoform133803_129.gene"; gene_name "Isoform133803_129";
chr16	Mandalorion	CDS	33836762	33837000	.	-	.	transcript_id "Isoform133803_129"; gene_id "Isoform133803_129.gene"; gene_name "Isoform133803_129";
chr16	Mandalorion	exon	33848308	33848479	.	-	.	transcript_id "Isoform133803_129"; gene_id "Isoform133803_129.gene"; gene_name "Isoform133803_129";
chr16	Mandalorion	CDS	33848308	33848479	.	-	.	transcript_id "Isoform133803_129"; gene_id "Isoform133803_129.gene"; gene_name "Isoform133803_129";
chr16	Mandalorion	exon	33849010	33849195	.	-	.	transcript_id "Isoform133803_129"; gene_id "Isoform133803_129.gene"; gene_name "Isoform133803_129";
chr16	Mandalorion	CDS	33849010	33849195	.	-	.	transcript_id "Isoform133803_129"; gene_id "Isoform133803_129.gene"; gene_name "Isoform133803_129";
chr16	Mandalorion	exon	33851924	33852001	.	-	.	transcript_id "Isoform133803_129"; gene_id "Isoform133803_129.gene"; gene_name "Isoform133803_129";
chr16	Mandalorion	CDS	33851924	33852001	.	-	.	transcript_id "Isoform133803_129"; gene_id "Isoform133803_129.gene"; gene_name "Isoform133803_129";
chr16	Mandalorion	exon	33852788	33852838	.	-	.	transcript_id "Isoform133803_129"; gene_id "Isoform133803_129.gene"; gene_name "Isoform133803_129";
chr16	Mandalorion	CDS	33852788	33852838	.	-	.	transcript_id "Isoform133803_129"; gene_id "Isoform133803_129.gene"; gene_name "Isoform133803_129";
chr16	Mandalorion	exon	33853877	33853969	.	-	.	transcript_id "Isoform133803_129"; gene_id "Isoform133803_129.gene"; gene_name "Isoform133803_129";
chr16	Mandalorion	CDS	33853877	33853969	.	-	.	transcript_id "Isoform133803_129"; gene_id "Isoform133803_129.gene"; gene_name "Isoform133803_129";
chr16	Mandalorion	exon	33854826	33854912	.	-	.	transcript_id "Isoform133803_129"; gene_id "Isoform133803_129.gene"; gene_name "Isoform133803_129";
chr16	Mandalorion	CDS	33854826	33854912	.	-	.	transcript_id "Isoform133803_129"; gene_id "Isoform133803_129.gene"; gene_name "Isoform133803_129";
chr16	Mandalorion	exon	33855206	33855275	.	-	.	transcript_id "Isoform133803_129"; gene_id "Isoform133803_129.gene"; gene_name "Isoform133803_129";
chr16	Mandalorion	CDS	33855206	33855275	.	-	.	transcript_id "Isoform133803_129"; gene_id "Isoform133803_129.gene"; gene_name "Isoform133803_129";
chr16	Mandalorion	exon	33855423	33855526	.	-	.	transcript_id "Isoform133803_129"; gene_id "Isoform133803_129.gene"; gene_name "Isoform133803_129";
chr16	Mandalorion	CDS	33855423	33855526	.	-	.	transcript_id "Isoform133803_129"; gene_id "Isoform133803_129.gene"; gene_name "Isoform133803_129";
chr16	Mandalorion	exon	33855863	33855929	.	-	.	transcript_id "Isoform133803_129"; gene_id "Isoform133803_129.gene"; gene_name "Isoform133803_129";
chr16	Mandalorion	CDS	33855863	33855929	.	-	.	transcript_id "Isoform133803_129"; gene_id "Isoform133803_129.gene"; gene_name "Isoform133803_129";
chr16	Mandalorion	exon	33860249	33860379	.	-	.	transcript_id "Isoform133803_129"; gene_id "Isoform133803_129.gene"; gene_name "Isoform133803_129";
chr16	Mandalorion	CDS	33860249	33860379	.	-	.	transcript_id "Isoform133803_129"; gene_id "Isoform133803_129.gene"; gene_name "Isoform133803_129";
chr16	Mandalorion	exon	33873930	33874031	.	-	.	transcript_id "Isoform133803_129"; gene_id "Isoform133803_129.gene"; gene_name "Isoform133803_129";
chr16	Mandalorion	CDS	33873930	33874031	.	-	.	transcript_id "Isoform133803_129"; gene_id "Isoform133803_129.gene"; gene_name "Isoform133803_129";
chr16	Mandalorion	exon	33875202	33875485	.	-	.	transcript_id "Isoform133803_129"; gene_id "Isoform133803_129.gene"; gene_name "Isoform133803_129";
chr16	Mandalorion	CDS	33875202	33875485	.	-	.	transcript_id "Isoform133803_129"; gene_id "Isoform133803_129.gene"; gene_name "Isoform133803_129";
chr16	Mandalorion	exon	33916166	33916385	.	-	.	transcript_id "Isoform133803_129"; gene_id "Isoform133803_129.gene"; gene_name "Isoform133803_129";
chr16	Mandalorion	start_codon	33916248	33916250	.	-	.	transcript_id "Isoform133803_129"; gene_id "Isoform133803_129.gene"; gene_name "Isoform133803_129";
chr16	Mandalorion	CDS	33916166	33916250	.	-	.	transcript_id "Isoform133803_129"; gene_id "Isoform133803_129.gene"; gene_name "Isoform133803_129";
chr16	Mandalorion	transcript	33832287	33916388	.	-	.	transcript_id "Isoform133816_19"; gene_id "Isoform133816_19.gene"; gene_name "Isoform133816_19";
chr16	Mandalorion	exon	33832287	33832620	.	-	.	transcript_id "Isoform133816_19"; gene_id "Isoform133816_19.gene"; gene_name "Isoform133816_19";
chr16	Mandalorion	CDS	33832608	33832620	.	-	.	transcript_id "Isoform133816_19"; gene_id "Isoform133816_19.gene"; gene_name "Isoform133816_19";
chr16	Mandalorion	stop_codon	33832605	33832607	.	-	.	transcript_id "Isoform133816_19"; gene_id "Isoform133816_19.gene"; gene_name "Isoform133816_19";
chr16	Mandalorion	exon	33834328	33834581	.	-	.	transcript_id "Isoform133816_19"; gene_id "Isoform133816_19.gene"; gene_name "Isoform133816_19";
chr16	Mandalorion	CDS	33834328	33834581	.	-	.	transcript_id "Isoform133816_19"; gene_id "Isoform133816_19.gene"; gene_name "Isoform133816_19";
chr16	Mandalorion	exon	33836762	33837000	.	-	.	transcript_id "Isoform133816_19"; gene_id "Isoform133816_19.gene"; gene_name "Isoform133816_19";
chr16	Mandalorion	CDS	33836762	33837000	.	-	.	transcript_id "Isoform133816_19"; gene_id "Isoform133816_19.gene"; gene_name "Isoform133816_19";
chr16	Mandalorion	exon	33848308	33848479	.	-	.	transcript_id "Isoform133816_19"; gene_id "Isoform133816_19.gene"; gene_name "Isoform133816_19";
chr16	Mandalorion	CDS	33848308	33848479	.	-	.	transcript_id "Isoform133816_19"; gene_id "Isoform133816_19.gene"; gene_name "Isoform133816_19";
chr16	Mandalorion	exon	33849010	33849195	.	-	.	transcript_id "Isoform133816_19"; gene_id "Isoform133816_19.gene"; gene_name "Isoform133816_19";
chr16	Mandalorion	CDS	33849010	33849195	.	-	.	transcript_id "Isoform133816_19"; gene_id "Isoform133816_19.gene"; gene_name "Isoform133816_19";
chr16	Mandalorion	exon	33851924	33852001	.	-	.	transcript_id "Isoform133816_19"; gene_id "Isoform133816_19.gene"; gene_name "Isoform133816_19";
chr16	Mandalorion	CDS	33851924	33852001	.	-	.	transcript_id "Isoform133816_19"; gene_id "Isoform133816_19.gene"; gene_name "Isoform133816_19";
chr16	Mandalorion	exon	33852788	33852838	.	-	.	transcript_id "Isoform133816_19"; gene_id "Isoform133816_19.gene"; gene_name "Isoform133816_19";
chr16	Mandalorion	CDS	33852788	33852838	.	-	.	transcript_id "Isoform133816_19"; gene_id "Isoform133816_19.gene"; gene_name "Isoform133816_19";
chr16	Mandalorion	exon	33853877	33853969	.	-	.	transcript_id "Isoform133816_19"; gene_id "Isoform133816_19.gene"; gene_name "Isoform133816_19";
chr16	Mandalorion	CDS	33853877	33853969	.	-	.	transcript_id "Isoform133816_19"; gene_id "Isoform133816_19.gene"; gene_name "Isoform133816_19";
chr16	Mandalorion	exon	33854826	33854912	.	-	.	transcript_id "Isoform133816_19"; gene_id "Isoform133816_19.gene"; gene_name "Isoform133816_19";
chr16	Mandalorion	CDS	33854826	33854912	.	-	.	transcript_id "Isoform133816_19"; gene_id "Isoform133816_19.gene"; gene_name "Isoform133816_19";
chr16	Mandalorion	exon	33855206	33855275	.	-	.	transcript_id "Isoform133816_19"; gene_id "Isoform133816_19.gene"; gene_name "Isoform133816_19";
chr16	Mandalorion	CDS	33855206	33855275	.	-	.	transcript_id "Isoform133816_19"; gene_id "Isoform133816_19.gene"; gene_name "Isoform133816_19";
chr16	Mandalorion	exon	33855423	33855526	.	-	.	transcript_id "Isoform133816_19"; gene_id "Isoform133816_19.gene"; gene_name "Isoform133816_19";
chr16	Mandalorion	CDS	33855423	33855526	.	-	.	transcript_id "Isoform133816_19"; gene_id "Isoform133816_19.gene"; gene_name "Isoform133816_19";
chr16	Mandalorion	exon	33855863	33855929	.	-	.	transcript_id "Isoform133816_19"; gene_id "Isoform133816_19.gene"; gene_name "Isoform133816_19";
chr16	Mandalorion	CDS	33855863	33855929	.	-	.	transcript_id "Isoform133816_19"; gene_id "Isoform133816_19.gene"; gene_name "Isoform133816_19";
chr16	Mandalorion	exon	33860249	33860379	.	-	.	transcript_id "Isoform133816_19"; gene_id "Isoform133816_19.gene"; gene_name "Isoform133816_19";
chr16	Mandalorion	CDS	33860249	33860379	.	-	.	transcript_id "Isoform133816_19"; gene_id "Isoform133816_19.gene"; gene_name "Isoform133816_19";
chr16	Mandalorion	exon	33873930	33874034	.	-	.	transcript_id "Isoform133816_19"; gene_id "Isoform133816_19.gene"; gene_name "Isoform133816_19";
chr16	Mandalorion	CDS	33873930	33874034	.	-	.	transcript_id "Isoform133816_19"; gene_id "Isoform133816_19.gene"; gene_name "Isoform133816_19";
chr16	Mandalorion	exon	33875202	33875485	.	-	.	transcript_id "Isoform133816_19"; gene_id "Isoform133816_19.gene"; gene_name "Isoform133816_19";
chr16	Mandalorion	CDS	33875202	33875485	.	-	.	transcript_id "Isoform133816_19"; gene_id "Isoform133816_19.gene"; gene_name "Isoform133816_19";
chr16	Mandalorion	exon	33916166	33916388	.	-	.	transcript_id "Isoform133816_19"; gene_id "Isoform133816_19.gene"; gene_name "Isoform133816_19";
chr16	Mandalorion	start_codon	33916248	33916250	.	-	.	transcript_id "Isoform133816_19"; gene_id "Isoform133816_19.gene"; gene_name "Isoform133816_19";
chr16	Mandalorion	CDS	33916166	33916250	.	-	.	transcript_id "Isoform133816_19"; gene_id "Isoform133816_19.gene"; gene_name "Isoform133816_19";
chr16	Mandalorion	transcript	33827162	33827863	.	-	.	transcript_id "Isoform133828_34"; gene_id "Isoform133828_34.gene"; gene_name "Isoform133828_34";
chr16	Mandalorion	exon	33827162	33827863	.	-	.	transcript_id "Isoform133828_34"; gene_id "Isoform133828_34.gene"; gene_name "Isoform133828_34";
chr16	Mandalorion	start_codon	33827825	33827827	.	-	.	transcript_id "Isoform133828_34"; gene_id "Isoform133828_34.gene"; gene_name "Isoform133828_34";
chr16	Mandalorion	CDS	33827216	33827827	.	-	.	transcript_id "Isoform133828_34"; gene_id "Isoform133828_34.gene"; gene_name "Isoform133828_34";
chr16	Mandalorion	stop_codon	33827213	33827215	.	-	.	transcript_id "Isoform133828_34"; gene_id "Isoform133828_34.gene"; gene_name "Isoform133828_34";
chr16	Mandalorion	transcript	34756224	34760931	.	-	.	transcript_id "Isoform133830_40"; gene_id "Isoform133830_40.gene"; gene_name "Isoform133830_40";
chr16	Mandalorion	exon	34756224	34756630	.	-	.	transcript_id "Isoform133830_40"; gene_id "Isoform133830_40.gene"; gene_name "Isoform133830_40";
chr16	Mandalorion	exon	34760780	34760931	.	-	.	transcript_id "Isoform133830_40"; gene_id "Isoform133830_40.gene"; gene_name "Isoform133830_40";
chr16	Mandalorion	transcript	34741936	34820964	.	+	.	transcript_id "Isoform133844_141"; gene_id "Isoform133844_141.gene"; gene_name "Isoform133844_141";
chr16	Mandalorion	exon	34741936	34743030	.	+	.	transcript_id "Isoform133844_141"; gene_id "Isoform133844_141.gene"; gene_name "Isoform133844_141";
chr16	Mandalorion	start_codon	34742247	34742249	.	+	.	transcript_id "Isoform133844_141"; gene_id "Isoform133844_141.gene"; gene_name "Isoform133844_141";
chr16	Mandalorion	CDS	34742247	34743030	.	+	.	transcript_id "Isoform133844_141"; gene_id "Isoform133844_141.gene"; gene_name "Isoform133844_141";
chr16	Mandalorion	exon	34750204	34750320	.	+	.	transcript_id "Isoform133844_141"; gene_id "Isoform133844_141.gene"; gene_name "Isoform133844_141";
chr16	Mandalorion	CDS	34750204	34750320	.	+	.	transcript_id "Isoform133844_141"; gene_id "Isoform133844_141.gene"; gene_name "Isoform133844_141";
chr16	Mandalorion	exon	34759296	34759382	.	+	.	transcript_id "Isoform133844_141"; gene_id "Isoform133844_141.gene"; gene_name "Isoform133844_141";
chr16	Mandalorion	CDS	34759296	34759382	.	+	.	transcript_id "Isoform133844_141"; gene_id "Isoform133844_141.gene"; gene_name "Isoform133844_141";
chr16	Mandalorion	exon	34773149	34773199	.	+	.	transcript_id "Isoform133844_141"; gene_id "Isoform133844_141.gene"; gene_name "Isoform133844_141";
chr16	Mandalorion	CDS	34773149	34773199	.	+	.	transcript_id "Isoform133844_141"; gene_id "Isoform133844_141.gene"; gene_name "Isoform133844_141";
chr16	Mandalorion	exon	34773949	34774076	.	+	.	transcript_id "Isoform133844_141"; gene_id "Isoform133844_141.gene"; gene_name "Isoform133844_141";
chr16	Mandalorion	CDS	34773949	34774076	.	+	.	transcript_id "Isoform133844_141"; gene_id "Isoform133844_141.gene"; gene_name "Isoform133844_141";
chr16	Mandalorion	exon	34776753	34776906	.	+	.	transcript_id "Isoform133844_141"; gene_id "Isoform133844_141.gene"; gene_name "Isoform133844_141";
chr16	Mandalorion	CDS	34776753	34776906	.	+	.	transcript_id "Isoform133844_141"; gene_id "Isoform133844_141.gene"; gene_name "Isoform133844_141";
chr16	Mandalorion	exon	34783914	34784216	.	+	.	transcript_id "Isoform133844_141"; gene_id "Isoform133844_141.gene"; gene_name "Isoform133844_141";
chr16	Mandalorion	CDS	34783914	34784216	.	+	.	transcript_id "Isoform133844_141"; gene_id "Isoform133844_141.gene"; gene_name "Isoform133844_141";
chr16	Mandalorion	exon	34791612	34791644	.	+	.	transcript_id "Isoform133844_141"; gene_id "Isoform133844_141.gene"; gene_name "Isoform133844_141";
chr16	Mandalorion	CDS	34791612	34791644	.	+	.	transcript_id "Isoform133844_141"; gene_id "Isoform133844_141.gene"; gene_name "Isoform133844_141";
chr16	Mandalorion	exon	34791744	34791837	.	+	.	transcript_id "Isoform133844_141"; gene_id "Isoform133844_141.gene"; gene_name "Isoform133844_141";
chr16	Mandalorion	CDS	34791744	34791837	.	+	.	transcript_id "Isoform133844_141"; gene_id "Isoform133844_141.gene"; gene_name "Isoform133844_141";
chr16	Mandalorion	exon	34792189	34792392	.	+	.	transcript_id "Isoform133844_141"; gene_id "Isoform133844_141.gene"; gene_name "Isoform133844_141";
chr16	Mandalorion	CDS	34792189	34792392	.	+	.	transcript_id "Isoform133844_141"; gene_id "Isoform133844_141.gene"; gene_name "Isoform133844_141";
chr16	Mandalorion	exon	34797255	34797472	.	+	.	transcript_id "Isoform133844_141"; gene_id "Isoform133844_141.gene"; gene_name "Isoform133844_141";
chr16	Mandalorion	CDS	34797255	34797472	.	+	.	transcript_id "Isoform133844_141"; gene_id "Isoform133844_141.gene"; gene_name "Isoform133844_141";
chr16	Mandalorion	exon	34799542	34799665	.	+	.	transcript_id "Isoform133844_141"; gene_id "Isoform133844_141.gene"; gene_name "Isoform133844_141";
chr16	Mandalorion	CDS	34799542	34799665	.	+	.	transcript_id "Isoform133844_141"; gene_id "Isoform133844_141.gene"; gene_name "Isoform133844_141";
chr16	Mandalorion	exon	34806811	34806963	.	+	.	transcript_id "Isoform133844_141"; gene_id "Isoform133844_141.gene"; gene_name "Isoform133844_141";
chr16	Mandalorion	CDS	34806811	34806963	.	+	.	transcript_id "Isoform133844_141"; gene_id "Isoform133844_141.gene"; gene_name "Isoform133844_141";
chr16	Mandalorion	exon	34809252	34809375	.	+	.	transcript_id "Isoform133844_141"; gene_id "Isoform133844_141.gene"; gene_name "Isoform133844_141";
chr16	Mandalorion	CDS	34809252	34809375	.	+	.	transcript_id "Isoform133844_141"; gene_id "Isoform133844_141.gene"; gene_name "Isoform133844_141";
chr16	Mandalorion	exon	34815444	34815573	.	+	.	transcript_id "Isoform133844_141"; gene_id "Isoform133844_141.gene"; gene_name "Isoform133844_141";
chr16	Mandalorion	CDS	34815444	34815573	.	+	.	transcript_id "Isoform133844_141"; gene_id "Isoform133844_141.gene"; gene_name "Isoform133844_141";
chr16	Mandalorion	exon	34817095	34817226	.	+	.	transcript_id "Isoform133844_141"; gene_id "Isoform133844_141.gene"; gene_name "Isoform133844_141";
chr16	Mandalorion	CDS	34817095	34817226	.	+	.	transcript_id "Isoform133844_141"; gene_id "Isoform133844_141.gene"; gene_name "Isoform133844_141";
chr16	Mandalorion	exon	34820643	34820964	.	+	.	transcript_id "Isoform133844_141"; gene_id "Isoform133844_141.gene"; gene_name "Isoform133844_141";
chr16	Mandalorion	CDS	34820643	34820899	.	+	.	transcript_id "Isoform133844_141"; gene_id "Isoform133844_141.gene"; gene_name "Isoform133844_141";
chr16	Mandalorion	stop_codon	34820900	34820902	.	+	.	transcript_id "Isoform133844_141"; gene_id "Isoform133844_141.gene"; gene_name "Isoform133844_141";
chr16	Mandalorion	transcript	34750712	34820964	.	+	.	transcript_id "Isoform133858_6"; gene_id "Isoform133858_6.gene"; gene_name "Isoform133858_6";
chr16	Mandalorion	exon	34750712	34750789	.	+	.	transcript_id "Isoform133858_6"; gene_id "Isoform133858_6.gene"; gene_name "Isoform133858_6";
chr16	Mandalorion	exon	34759296	34759382	.	+	.	transcript_id "Isoform133858_6"; gene_id "Isoform133858_6.gene"; gene_name "Isoform133858_6";
chr16	Mandalorion	start_codon	34759331	34759333	.	+	.	transcript_id "Isoform133858_6"; gene_id "Isoform133858_6.gene"; gene_name "Isoform133858_6";
chr16	Mandalorion	CDS	34759331	34759382	.	+	.	transcript_id "Isoform133858_6"; gene_id "Isoform133858_6.gene"; gene_name "Isoform133858_6";
chr16	Mandalorion	exon	34773149	34773199	.	+	.	transcript_id "Isoform133858_6"; gene_id "Isoform133858_6.gene"; gene_name "Isoform133858_6";
chr16	Mandalorion	CDS	34773149	34773199	.	+	.	transcript_id "Isoform133858_6"; gene_id "Isoform133858_6.gene"; gene_name "Isoform133858_6";
chr16	Mandalorion	exon	34773949	34774076	.	+	.	transcript_id "Isoform133858_6"; gene_id "Isoform133858_6.gene"; gene_name "Isoform133858_6";
chr16	Mandalorion	CDS	34773949	34774076	.	+	.	transcript_id "Isoform133858_6"; gene_id "Isoform133858_6.gene"; gene_name "Isoform133858_6";
chr16	Mandalorion	exon	34776753	34776906	.	+	.	transcript_id "Isoform133858_6"; gene_id "Isoform133858_6.gene"; gene_name "Isoform133858_6";
chr16	Mandalorion	CDS	34776753	34776906	.	+	.	transcript_id "Isoform133858_6"; gene_id "Isoform133858_6.gene"; gene_name "Isoform133858_6";
chr16	Mandalorion	exon	34783914	34784216	.	+	.	transcript_id "Isoform133858_6"; gene_id "Isoform133858_6.gene"; gene_name "Isoform133858_6";
chr16	Mandalorion	CDS	34783914	34784216	.	+	.	transcript_id "Isoform133858_6"; gene_id "Isoform133858_6.gene"; gene_name "Isoform133858_6";
chr16	Mandalorion	exon	34791612	34791644	.	+	.	transcript_id "Isoform133858_6"; gene_id "Isoform133858_6.gene"; gene_name "Isoform133858_6";
chr16	Mandalorion	CDS	34791612	34791644	.	+	.	transcript_id "Isoform133858_6"; gene_id "Isoform133858_6.gene"; gene_name "Isoform133858_6";
chr16	Mandalorion	exon	34791744	34791837	.	+	.	transcript_id "Isoform133858_6"; gene_id "Isoform133858_6.gene"; gene_name "Isoform133858_6";
chr16	Mandalorion	CDS	34791744	34791837	.	+	.	transcript_id "Isoform133858_6"; gene_id "Isoform133858_6.gene"; gene_name "Isoform133858_6";
chr16	Mandalorion	exon	34792189	34792392	.	+	.	transcript_id "Isoform133858_6"; gene_id "Isoform133858_6.gene"; gene_name "Isoform133858_6";
chr16	Mandalorion	CDS	34792189	34792392	.	+	.	transcript_id "Isoform133858_6"; gene_id "Isoform133858_6.gene"; gene_name "Isoform133858_6";
chr16	Mandalorion	exon	34797255	34797472	.	+	.	transcript_id "Isoform133858_6"; gene_id "Isoform133858_6.gene"; gene_name "Isoform133858_6";
chr16	Mandalorion	CDS	34797255	34797472	.	+	.	transcript_id "Isoform133858_6"; gene_id "Isoform133858_6.gene"; gene_name "Isoform133858_6";
chr16	Mandalorion	exon	34799542	34799665	.	+	.	transcript_id "Isoform133858_6"; gene_id "Isoform133858_6.gene"; gene_name "Isoform133858_6";
chr16	Mandalorion	CDS	34799542	34799665	.	+	.	transcript_id "Isoform133858_6"; gene_id "Isoform133858_6.gene"; gene_name "Isoform133858_6";
chr16	Mandalorion	exon	34806811	34806963	.	+	.	transcript_id "Isoform133858_6"; gene_id "Isoform133858_6.gene"; gene_name "Isoform133858_6";
chr16	Mandalorion	CDS	34806811	34806963	.	+	.	transcript_id "Isoform133858_6"; gene_id "Isoform133858_6.gene"; gene_name "Isoform133858_6";
chr16	Mandalorion	exon	34809252	34809375	.	+	.	transcript_id "Isoform133858_6"; gene_id "Isoform133858_6.gene"; gene_name "Isoform133858_6";
chr16	Mandalorion	CDS	34809252	34809375	.	+	.	transcript_id "Isoform133858_6"; gene_id "Isoform133858_6.gene"; gene_name "Isoform133858_6";
chr16	Mandalorion	exon	34815444	34815573	.	+	.	transcript_id "Isoform133858_6"; gene_id "Isoform133858_6.gene"; gene_name "Isoform133858_6";
chr16	Mandalorion	CDS	34815444	34815573	.	+	.	transcript_id "Isoform133858_6"; gene_id "Isoform133858_6.gene"; gene_name "Isoform133858_6";
chr16	Mandalorion	exon	34817095	34817226	.	+	.	transcript_id "Isoform133858_6"; gene_id "Isoform133858_6.gene"; gene_name "Isoform133858_6";
chr16	Mandalorion	CDS	34817095	34817226	.	+	.	transcript_id "Isoform133858_6"; gene_id "Isoform133858_6.gene"; gene_name "Isoform133858_6";
chr16	Mandalorion	exon	34820643	34820964	.	+	.	transcript_id "Isoform133858_6"; gene_id "Isoform133858_6.gene"; gene_name "Isoform133858_6";
chr16	Mandalorion	CDS	34820643	34820899	.	+	.	transcript_id "Isoform133858_6"; gene_id "Isoform133858_6.gene"; gene_name "Isoform133858_6";
chr16	Mandalorion	stop_codon	34820900	34820902	.	+	.	transcript_id "Isoform133858_6"; gene_id "Isoform133858_6.gene"; gene_name "Isoform133858_6";
chr16	Mandalorion	transcript	34814512	34820964	.	+	.	transcript_id "Isoform133870_49"; gene_id "Isoform133870_49.gene"; gene_name "Isoform133870_49";
chr16	Mandalorion	exon	34814512	34814700	.	+	.	transcript_id "Isoform133870_49"; gene_id "Isoform133870_49.gene"; gene_name "Isoform133870_49";
chr16	Mandalorion	start_codon	34814599	34814601	.	+	.	transcript_id "Isoform133870_49"; gene_id "Isoform133870_49.gene"; gene_name "Isoform133870_49";
chr16	Mandalorion	CDS	34814599	34814700	.	+	.	transcript_id "Isoform133870_49"; gene_id "Isoform133870_49.gene"; gene_name "Isoform133870_49";
chr16	Mandalorion	exon	34815444	34815573	.	+	.	transcript_id "Isoform133870_49"; gene_id "Isoform133870_49.gene"; gene_name "Isoform133870_49";
chr16	Mandalorion	CDS	34815444	34815573	.	+	.	transcript_id "Isoform133870_49"; gene_id "Isoform133870_49.gene"; gene_name "Isoform133870_49";
chr16	Mandalorion	exon	34817095	34817226	.	+	.	transcript_id "Isoform133870_49"; gene_id "Isoform133870_49.gene"; gene_name "Isoform133870_49";
chr16	Mandalorion	CDS	34817095	34817226	.	+	.	transcript_id "Isoform133870_49"; gene_id "Isoform133870_49.gene"; gene_name "Isoform133870_49";
chr16	Mandalorion	exon	34820643	34820964	.	+	.	transcript_id "Isoform133870_49"; gene_id "Isoform133870_49.gene"; gene_name "Isoform133870_49";
chr16	Mandalorion	CDS	34820643	34820899	.	+	.	transcript_id "Isoform133870_49"; gene_id "Isoform133870_49.gene"; gene_name "Isoform133870_49";
chr16	Mandalorion	stop_codon	34820900	34820902	.	+	.	transcript_id "Isoform133870_49"; gene_id "Isoform133870_49.gene"; gene_name "Isoform133870_49";
chr16	Mandalorion	transcript	34815233	34820961	.	+	.	transcript_id "Isoform133873_5"; gene_id "Isoform133873_5.gene"; gene_name "Isoform133873_5";
chr16	Mandalorion	exon	34815233	34815573	.	+	.	transcript_id "Isoform133873_5"; gene_id "Isoform133873_5.gene"; gene_name "Isoform133873_5";
chr16	Mandalorion	start_codon	34815492	34815494	.	+	.	transcript_id "Isoform133873_5"; gene_id "Isoform133873_5.gene"; gene_name "Isoform133873_5";
chr16	Mandalorion	CDS	34815492	34815573	.	+	.	transcript_id "Isoform133873_5"; gene_id "Isoform133873_5.gene"; gene_name "Isoform133873_5";
chr16	Mandalorion	exon	34817095	34817226	.	+	.	transcript_id "Isoform133873_5"; gene_id "Isoform133873_5.gene"; gene_name "Isoform133873_5";
chr16	Mandalorion	CDS	34817095	34817226	.	+	.	transcript_id "Isoform133873_5"; gene_id "Isoform133873_5.gene"; gene_name "Isoform133873_5";
chr16	Mandalorion	exon	34820643	34820961	.	+	.	transcript_id "Isoform133873_5"; gene_id "Isoform133873_5.gene"; gene_name "Isoform133873_5";
chr16	Mandalorion	CDS	34820643	34820899	.	+	.	transcript_id "Isoform133873_5"; gene_id "Isoform133873_5.gene"; gene_name "Isoform133873_5";
chr16	Mandalorion	stop_codon	34820900	34820902	.	+	.	transcript_id "Isoform133873_5"; gene_id "Isoform133873_5.gene"; gene_name "Isoform133873_5";
chr16	Mandalorion	transcript	34815305	34820964	.	+	.	transcript_id "Isoform133874_20"; gene_id "Isoform133874_20.gene"; gene_name "Isoform133874_20";
chr16	Mandalorion	exon	34815305	34815573	.	+	.	transcript_id "Isoform133874_20"; gene_id "Isoform133874_20.gene"; gene_name "Isoform133874_20";
chr16	Mandalorion	start_codon	34815492	34815494	.	+	.	transcript_id "Isoform133874_20"; gene_id "Isoform133874_20.gene"; gene_name "Isoform133874_20";
chr16	Mandalorion	CDS	34815492	34815573	.	+	.	transcript_id "Isoform133874_20"; gene_id "Isoform133874_20.gene"; gene_name "Isoform133874_20";
chr16	Mandalorion	exon	34817095	34817226	.	+	.	transcript_id "Isoform133874_20"; gene_id "Isoform133874_20.gene"; gene_name "Isoform133874_20";
chr16	Mandalorion	CDS	34817095	34817226	.	+	.	transcript_id "Isoform133874_20"; gene_id "Isoform133874_20.gene"; gene_name "Isoform133874_20";
chr16	Mandalorion	exon	34820643	34820964	.	+	.	transcript_id "Isoform133874_20"; gene_id "Isoform133874_20.gene"; gene_name "Isoform133874_20";
chr16	Mandalorion	CDS	34820643	34820899	.	+	.	transcript_id "Isoform133874_20"; gene_id "Isoform133874_20.gene"; gene_name "Isoform133874_20";
chr16	Mandalorion	stop_codon	34820900	34820902	.	+	.	transcript_id "Isoform133874_20"; gene_id "Isoform133874_20.gene"; gene_name "Isoform133874_20";
chr16	Mandalorion	transcript	34627690	34820964	.	+	.	transcript_id "Isoform133880_9"; gene_id "Isoform133880_9.gene"; gene_name "Isoform133880_9";
chr16	Mandalorion	exon	34627690	34627753	.	+	.	transcript_id "Isoform133880_9"; gene_id "Isoform133880_9.gene"; gene_name "Isoform133880_9";
chr16	Mandalorion	exon	34635805	34635972	.	+	.	transcript_id "Isoform133880_9"; gene_id "Isoform133880_9.gene"; gene_name "Isoform133880_9";
chr16	Mandalorion	start_codon	34635808	34635810	.	+	.	transcript_id "Isoform133880_9"; gene_id "Isoform133880_9.gene"; gene_name "Isoform133880_9";
chr16	Mandalorion	CDS	34635808	34635972	.	+	.	transcript_id "Isoform133880_9"; gene_id "Isoform133880_9.gene"; gene_name "Isoform133880_9";
chr16	Mandalorion	exon	34680934	34681141	.	+	.	transcript_id "Isoform133880_9"; gene_id "Isoform133880_9.gene"; gene_name "Isoform133880_9";
chr16	Mandalorion	CDS	34680934	34681141	.	+	.	transcript_id "Isoform133880_9"; gene_id "Isoform133880_9.gene"; gene_name "Isoform133880_9";
chr16	Mandalorion	exon	34693559	34693607	.	+	.	transcript_id "Isoform133880_9"; gene_id "Isoform133880_9.gene"; gene_name "Isoform133880_9";
chr16	Mandalorion	CDS	34693559	34693607	.	+	.	transcript_id "Isoform133880_9"; gene_id "Isoform133880_9.gene"; gene_name "Isoform133880_9";
chr16	Mandalorion	exon	34694392	34694542	.	+	.	transcript_id "Isoform133880_9"; gene_id "Isoform133880_9.gene"; gene_name "Isoform133880_9";
chr16	Mandalorion	CDS	34694392	34694542	.	+	.	transcript_id "Isoform133880_9"; gene_id "Isoform133880_9.gene"; gene_name "Isoform133880_9";
chr16	Mandalorion	exon	34695867	34696032	.	+	.	transcript_id "Isoform133880_9"; gene_id "Isoform133880_9.gene"; gene_name "Isoform133880_9";
chr16	Mandalorion	CDS	34695867	34696032	.	+	.	transcript_id "Isoform133880_9"; gene_id "Isoform133880_9.gene"; gene_name "Isoform133880_9";
chr16	Mandalorion	exon	34698288	34698306	.	+	.	transcript_id "Isoform133880_9"; gene_id "Isoform133880_9.gene"; gene_name "Isoform133880_9";
chr16	Mandalorion	CDS	34698288	34698306	.	+	.	transcript_id "Isoform133880_9"; gene_id "Isoform133880_9.gene"; gene_name "Isoform133880_9";
chr16	Mandalorion	exon	34699424	34699938	.	+	.	transcript_id "Isoform133880_9"; gene_id "Isoform133880_9.gene"; gene_name "Isoform133880_9";
chr16	Mandalorion	CDS	34699424	34699938	.	+	.	transcript_id "Isoform133880_9"; gene_id "Isoform133880_9.gene"; gene_name "Isoform133880_9";
chr16	Mandalorion	exon	34700461	34700667	.	+	.	transcript_id "Isoform133880_9"; gene_id "Isoform133880_9.gene"; gene_name "Isoform133880_9";
chr16	Mandalorion	CDS	34700461	34700667	.	+	.	transcript_id "Isoform133880_9"; gene_id "Isoform133880_9.gene"; gene_name "Isoform133880_9";
chr16	Mandalorion	exon	34715181	34715315	.	+	.	transcript_id "Isoform133880_9"; gene_id "Isoform133880_9.gene"; gene_name "Isoform133880_9";
chr16	Mandalorion	CDS	34715181	34715315	.	+	.	transcript_id "Isoform133880_9"; gene_id "Isoform133880_9.gene"; gene_name "Isoform133880_9";
chr16	Mandalorion	exon	34719731	34719883	.	+	.	transcript_id "Isoform133880_9"; gene_id "Isoform133880_9.gene"; gene_name "Isoform133880_9";
chr16	Mandalorion	CDS	34719731	34719883	.	+	.	transcript_id "Isoform133880_9"; gene_id "Isoform133880_9.gene"; gene_name "Isoform133880_9";
chr16	Mandalorion	exon	34732517	34732654	.	+	.	transcript_id "Isoform133880_9"; gene_id "Isoform133880_9.gene"; gene_name "Isoform133880_9";
chr16	Mandalorion	CDS	34732517	34732654	.	+	.	transcript_id "Isoform133880_9"; gene_id "Isoform133880_9.gene"; gene_name "Isoform133880_9";
chr16	Mandalorion	exon	34734334	34734531	.	+	.	transcript_id "Isoform133880_9"; gene_id "Isoform133880_9.gene"; gene_name "Isoform133880_9";
chr16	Mandalorion	CDS	34734334	34734531	.	+	.	transcript_id "Isoform133880_9"; gene_id "Isoform133880_9.gene"; gene_name "Isoform133880_9";
chr16	Mandalorion	exon	34735153	34735402	.	+	.	transcript_id "Isoform133880_9"; gene_id "Isoform133880_9.gene"; gene_name "Isoform133880_9";
chr16	Mandalorion	CDS	34735153	34735402	.	+	.	transcript_id "Isoform133880_9"; gene_id "Isoform133880_9.gene"; gene_name "Isoform133880_9";
chr16	Mandalorion	exon	34741422	34741493	.	+	.	transcript_id "Isoform133880_9"; gene_id "Isoform133880_9.gene"; gene_name "Isoform133880_9";
chr16	Mandalorion	CDS	34741422	34741493	.	+	.	transcript_id "Isoform133880_9"; gene_id "Isoform133880_9.gene"; gene_name "Isoform133880_9";
chr16	Mandalorion	exon	34741943	34743030	.	+	.	transcript_id "Isoform133880_9"; gene_id "Isoform133880_9.gene"; gene_name "Isoform133880_9";
chr16	Mandalorion	CDS	34741943	34743030	.	+	.	transcript_id "Isoform133880_9"; gene_id "Isoform133880_9.gene"; gene_name "Isoform133880_9";
chr16	Mandalorion	exon	34750204	34750320	.	+	.	transcript_id "Isoform133880_9"; gene_id "Isoform133880_9.gene"; gene_name "Isoform133880_9";
chr16	Mandalorion	CDS	34750204	34750320	.	+	.	transcript_id "Isoform133880_9"; gene_id "Isoform133880_9.gene"; gene_name "Isoform133880_9";
chr16	Mandalorion	exon	34759296	34759382	.	+	.	transcript_id "Isoform133880_9"; gene_id "Isoform133880_9.gene"; gene_name "Isoform133880_9";
chr16	Mandalorion	CDS	34759296	34759382	.	+	.	transcript_id "Isoform133880_9"; gene_id "Isoform133880_9.gene"; gene_name "Isoform133880_9";
chr16	Mandalorion	exon	34773149	34773199	.	+	.	transcript_id "Isoform133880_9"; gene_id "Isoform133880_9.gene"; gene_name "Isoform133880_9";
chr16	Mandalorion	CDS	34773149	34773199	.	+	.	transcript_id "Isoform133880_9"; gene_id "Isoform133880_9.gene"; gene_name "Isoform133880_9";
chr16	Mandalorion	exon	34773949	34774076	.	+	.	transcript_id "Isoform133880_9"; gene_id "Isoform133880_9.gene"; gene_name "Isoform133880_9";
chr16	Mandalorion	CDS	34773949	34774076	.	+	.	transcript_id "Isoform133880_9"; gene_id "Isoform133880_9.gene"; gene_name "Isoform133880_9";
chr16	Mandalorion	exon	34776753	34776906	.	+	.	transcript_id "Isoform133880_9"; gene_id "Isoform133880_9.gene"; gene_name "Isoform133880_9";
chr16	Mandalorion	CDS	34776753	34776906	.	+	.	transcript_id "Isoform133880_9"; gene_id "Isoform133880_9.gene"; gene_name "Isoform133880_9";
chr16	Mandalorion	exon	34783914	34784216	.	+	.	transcript_id "Isoform133880_9"; gene_id "Isoform133880_9.gene"; gene_name "Isoform133880_9";
chr16	Mandalorion	CDS	34783914	34784216	.	+	.	transcript_id "Isoform133880_9"; gene_id "Isoform133880_9.gene"; gene_name "Isoform133880_9";
chr16	Mandalorion	exon	34791612	34791644	.	+	.	transcript_id "Isoform133880_9"; gene_id "Isoform133880_9.gene"; gene_name "Isoform133880_9";
chr16	Mandalorion	CDS	34791612	34791644	.	+	.	transcript_id "Isoform133880_9"; gene_id "Isoform133880_9.gene"; gene_name "Isoform133880_9";
chr16	Mandalorion	exon	34791744	34791837	.	+	.	transcript_id "Isoform133880_9"; gene_id "Isoform133880_9.gene"; gene_name "Isoform133880_9";
chr16	Mandalorion	CDS	34791744	34791837	.	+	.	transcript_id "Isoform133880_9"; gene_id "Isoform133880_9.gene"; gene_name "Isoform133880_9";
chr16	Mandalorion	exon	34792189	34792392	.	+	.	transcript_id "Isoform133880_9"; gene_id "Isoform133880_9.gene"; gene_name "Isoform133880_9";
chr16	Mandalorion	CDS	34792189	34792392	.	+	.	transcript_id "Isoform133880_9"; gene_id "Isoform133880_9.gene"; gene_name "Isoform133880_9";
chr16	Mandalorion	exon	34797255	34797472	.	+	.	transcript_id "Isoform133880_9"; gene_id "Isoform133880_9.gene"; gene_name "Isoform133880_9";
chr16	Mandalorion	CDS	34797255	34797472	.	+	.	transcript_id "Isoform133880_9"; gene_id "Isoform133880_9.gene"; gene_name "Isoform133880_9";
chr16	Mandalorion	exon	34799542	34799665	.	+	.	transcript_id "Isoform133880_9"; gene_id "Isoform133880_9.gene"; gene_name "Isoform133880_9";
chr16	Mandalorion	CDS	34799542	34799665	.	+	.	transcript_id "Isoform133880_9"; gene_id "Isoform133880_9.gene"; gene_name "Isoform133880_9";
chr16	Mandalorion	exon	34806811	34806963	.	+	.	transcript_id "Isoform133880_9"; gene_id "Isoform133880_9.gene"; gene_name "Isoform133880_9";
chr16	Mandalorion	CDS	34806811	34806963	.	+	.	transcript_id "Isoform133880_9"; gene_id "Isoform133880_9.gene"; gene_name "Isoform133880_9";
chr16	Mandalorion	exon	34809252	34809375	.	+	.	transcript_id "Isoform133880_9"; gene_id "Isoform133880_9.gene"; gene_name "Isoform133880_9";
chr16	Mandalorion	CDS	34809252	34809375	.	+	.	transcript_id "Isoform133880_9"; gene_id "Isoform133880_9.gene"; gene_name "Isoform133880_9";
chr16	Mandalorion	exon	34815444	34815573	.	+	.	transcript_id "Isoform133880_9"; gene_id "Isoform133880_9.gene"; gene_name "Isoform133880_9";
chr16	Mandalorion	CDS	34815444	34815573	.	+	.	transcript_id "Isoform133880_9"; gene_id "Isoform133880_9.gene"; gene_name "Isoform133880_9";
chr16	Mandalorion	exon	34817095	34817226	.	+	.	transcript_id "Isoform133880_9"; gene_id "Isoform133880_9.gene"; gene_name "Isoform133880_9";
chr16	Mandalorion	CDS	34817095	34817226	.	+	.	transcript_id "Isoform133880_9"; gene_id "Isoform133880_9.gene"; gene_name "Isoform133880_9";
chr16	Mandalorion	exon	34820643	34820964	.	+	.	transcript_id "Isoform133880_9"; gene_id "Isoform133880_9.gene"; gene_name "Isoform133880_9";
chr16	Mandalorion	CDS	34820643	34820899	.	+	.	transcript_id "Isoform133880_9"; gene_id "Isoform133880_9.gene"; gene_name "Isoform133880_9";
chr16	Mandalorion	stop_codon	34820900	34820902	.	+	.	transcript_id "Isoform133880_9"; gene_id "Isoform133880_9.gene"; gene_name "Isoform133880_9";
chr16	Mandalorion	transcript	34627567	34723150	.	+	.	transcript_id "Isoform133882_3"; gene_id "Isoform133882_3.gene"; gene_name "Isoform133882_3";
chr16	Mandalorion	exon	34627567	34627753	.	+	.	transcript_id "Isoform133882_3"; gene_id "Isoform133882_3.gene"; gene_name "Isoform133882_3";
chr16	Mandalorion	exon	34635805	34635972	.	+	.	transcript_id "Isoform133882_3"; gene_id "Isoform133882_3.gene"; gene_name "Isoform133882_3";
chr16	Mandalorion	start_codon	34635808	34635810	.	+	.	transcript_id "Isoform133882_3"; gene_id "Isoform133882_3.gene"; gene_name "Isoform133882_3";
chr16	Mandalorion	CDS	34635808	34635972	.	+	.	transcript_id "Isoform133882_3"; gene_id "Isoform133882_3.gene"; gene_name "Isoform133882_3";
chr16	Mandalorion	exon	34680934	34681141	.	+	.	transcript_id "Isoform133882_3"; gene_id "Isoform133882_3.gene"; gene_name "Isoform133882_3";
chr16	Mandalorion	CDS	34680934	34681141	.	+	.	transcript_id "Isoform133882_3"; gene_id "Isoform133882_3.gene"; gene_name "Isoform133882_3";
chr16	Mandalorion	exon	34693559	34693607	.	+	.	transcript_id "Isoform133882_3"; gene_id "Isoform133882_3.gene"; gene_name "Isoform133882_3";
chr16	Mandalorion	CDS	34693559	34693607	.	+	.	transcript_id "Isoform133882_3"; gene_id "Isoform133882_3.gene"; gene_name "Isoform133882_3";
chr16	Mandalorion	exon	34694392	34694542	.	+	.	transcript_id "Isoform133882_3"; gene_id "Isoform133882_3.gene"; gene_name "Isoform133882_3";
chr16	Mandalorion	CDS	34694392	34694542	.	+	.	transcript_id "Isoform133882_3"; gene_id "Isoform133882_3.gene"; gene_name "Isoform133882_3";
chr16	Mandalorion	exon	34695867	34696032	.	+	.	transcript_id "Isoform133882_3"; gene_id "Isoform133882_3.gene"; gene_name "Isoform133882_3";
chr16	Mandalorion	CDS	34695867	34696032	.	+	.	transcript_id "Isoform133882_3"; gene_id "Isoform133882_3.gene"; gene_name "Isoform133882_3";
chr16	Mandalorion	exon	34698288	34698306	.	+	.	transcript_id "Isoform133882_3"; gene_id "Isoform133882_3.gene"; gene_name "Isoform133882_3";
chr16	Mandalorion	CDS	34698288	34698306	.	+	.	transcript_id "Isoform133882_3"; gene_id "Isoform133882_3.gene"; gene_name "Isoform133882_3";
chr16	Mandalorion	exon	34699424	34699938	.	+	.	transcript_id "Isoform133882_3"; gene_id "Isoform133882_3.gene"; gene_name "Isoform133882_3";
chr16	Mandalorion	CDS	34699424	34699938	.	+	.	transcript_id "Isoform133882_3"; gene_id "Isoform133882_3.gene"; gene_name "Isoform133882_3";
chr16	Mandalorion	exon	34700461	34700667	.	+	.	transcript_id "Isoform133882_3"; gene_id "Isoform133882_3.gene"; gene_name "Isoform133882_3";
chr16	Mandalorion	CDS	34700461	34700667	.	+	.	transcript_id "Isoform133882_3"; gene_id "Isoform133882_3.gene"; gene_name "Isoform133882_3";
chr16	Mandalorion	exon	34715181	34715315	.	+	.	transcript_id "Isoform133882_3"; gene_id "Isoform133882_3.gene"; gene_name "Isoform133882_3";
chr16	Mandalorion	CDS	34715181	34715315	.	+	.	transcript_id "Isoform133882_3"; gene_id "Isoform133882_3.gene"; gene_name "Isoform133882_3";
chr16	Mandalorion	exon	34719731	34719883	.	+	.	transcript_id "Isoform133882_3"; gene_id "Isoform133882_3.gene"; gene_name "Isoform133882_3";
chr16	Mandalorion	CDS	34719731	34719883	.	+	.	transcript_id "Isoform133882_3"; gene_id "Isoform133882_3.gene"; gene_name "Isoform133882_3";
chr16	Mandalorion	exon	34722706	34723150	.	+	.	transcript_id "Isoform133882_3"; gene_id "Isoform133882_3.gene"; gene_name "Isoform133882_3";
chr16	Mandalorion	CDS	34722706	34722893	.	+	.	transcript_id "Isoform133882_3"; gene_id "Isoform133882_3.gene"; gene_name "Isoform133882_3";
chr16	Mandalorion	stop_codon	34722894	34722896	.	+	.	transcript_id "Isoform133882_3"; gene_id "Isoform133882_3.gene"; gene_name "Isoform133882_3";
chr16	Mandalorion	transcript	34627674	34723148	.	+	.	transcript_id "Isoform133883_4"; gene_id "Isoform133883_4.gene"; gene_name "Isoform133883_4";
chr16	Mandalorion	exon	34627674	34627753	.	+	.	transcript_id "Isoform133883_4"; gene_id "Isoform133883_4.gene"; gene_name "Isoform133883_4";
chr16	Mandalorion	exon	34635805	34635972	.	+	.	transcript_id "Isoform133883_4"; gene_id "Isoform133883_4.gene"; gene_name "Isoform133883_4";
chr16	Mandalorion	start_codon	34635808	34635810	.	+	.	transcript_id "Isoform133883_4"; gene_id "Isoform133883_4.gene"; gene_name "Isoform133883_4";
chr16	Mandalorion	CDS	34635808	34635972	.	+	.	transcript_id "Isoform133883_4"; gene_id "Isoform133883_4.gene"; gene_name "Isoform133883_4";
chr16	Mandalorion	exon	34680934	34681141	.	+	.	transcript_id "Isoform133883_4"; gene_id "Isoform133883_4.gene"; gene_name "Isoform133883_4";
chr16	Mandalorion	CDS	34680934	34681141	.	+	.	transcript_id "Isoform133883_4"; gene_id "Isoform133883_4.gene"; gene_name "Isoform133883_4";
chr16	Mandalorion	exon	34693559	34693607	.	+	.	transcript_id "Isoform133883_4"; gene_id "Isoform133883_4.gene"; gene_name "Isoform133883_4";
chr16	Mandalorion	CDS	34693559	34693607	.	+	.	transcript_id "Isoform133883_4"; gene_id "Isoform133883_4.gene"; gene_name "Isoform133883_4";
chr16	Mandalorion	exon	34694392	34694542	.	+	.	transcript_id "Isoform133883_4"; gene_id "Isoform133883_4.gene"; gene_name "Isoform133883_4";
chr16	Mandalorion	CDS	34694392	34694542	.	+	.	transcript_id "Isoform133883_4"; gene_id "Isoform133883_4.gene"; gene_name "Isoform133883_4";
chr16	Mandalorion	exon	34695867	34696032	.	+	.	transcript_id "Isoform133883_4"; gene_id "Isoform133883_4.gene"; gene_name "Isoform133883_4";
chr16	Mandalorion	CDS	34695867	34696032	.	+	.	transcript_id "Isoform133883_4"; gene_id "Isoform133883_4.gene"; gene_name "Isoform133883_4";
chr16	Mandalorion	exon	34698288	34698306	.	+	.	transcript_id "Isoform133883_4"; gene_id "Isoform133883_4.gene"; gene_name "Isoform133883_4";
chr16	Mandalorion	CDS	34698288	34698306	.	+	.	transcript_id "Isoform133883_4"; gene_id "Isoform133883_4.gene"; gene_name "Isoform133883_4";
chr16	Mandalorion	exon	34699424	34699938	.	+	.	transcript_id "Isoform133883_4"; gene_id "Isoform133883_4.gene"; gene_name "Isoform133883_4";
chr16	Mandalorion	CDS	34699424	34699938	.	+	.	transcript_id "Isoform133883_4"; gene_id "Isoform133883_4.gene"; gene_name "Isoform133883_4";
chr16	Mandalorion	exon	34700461	34700667	.	+	.	transcript_id "Isoform133883_4"; gene_id "Isoform133883_4.gene"; gene_name "Isoform133883_4";
chr16	Mandalorion	CDS	34700461	34700667	.	+	.	transcript_id "Isoform133883_4"; gene_id "Isoform133883_4.gene"; gene_name "Isoform133883_4";
chr16	Mandalorion	exon	34715181	34715315	.	+	.	transcript_id "Isoform133883_4"; gene_id "Isoform133883_4.gene"; gene_name "Isoform133883_4";
chr16	Mandalorion	CDS	34715181	34715315	.	+	.	transcript_id "Isoform133883_4"; gene_id "Isoform133883_4.gene"; gene_name "Isoform133883_4";
chr16	Mandalorion	exon	34719731	34719883	.	+	.	transcript_id "Isoform133883_4"; gene_id "Isoform133883_4.gene"; gene_name "Isoform133883_4";
chr16	Mandalorion	CDS	34719731	34719883	.	+	.	transcript_id "Isoform133883_4"; gene_id "Isoform133883_4.gene"; gene_name "Isoform133883_4";
chr16	Mandalorion	exon	34722706	34723148	.	+	.	transcript_id "Isoform133883_4"; gene_id "Isoform133883_4.gene"; gene_name "Isoform133883_4";
chr16	Mandalorion	CDS	34722706	34722893	.	+	.	transcript_id "Isoform133883_4"; gene_id "Isoform133883_4.gene"; gene_name "Isoform133883_4";
chr16	Mandalorion	stop_codon	34722894	34722896	.	+	.	transcript_id "Isoform133883_4"; gene_id "Isoform133883_4.gene"; gene_name "Isoform133883_4";
chr16	Mandalorion	transcript	34627601	34661127	.	+	.	transcript_id "Isoform133885_9"; gene_id "Isoform133885_9.gene"; gene_name "Isoform133885_9";
chr16	Mandalorion	exon	34627601	34627753	.	+	.	transcript_id "Isoform133885_9"; gene_id "Isoform133885_9.gene"; gene_name "Isoform133885_9";
chr16	Mandalorion	exon	34635805	34635972	.	+	.	transcript_id "Isoform133885_9"; gene_id "Isoform133885_9.gene"; gene_name "Isoform133885_9";
chr16	Mandalorion	start_codon	34635808	34635810	.	+	.	transcript_id "Isoform133885_9"; gene_id "Isoform133885_9.gene"; gene_name "Isoform133885_9";
chr16	Mandalorion	CDS	34635808	34635972	.	+	.	transcript_id "Isoform133885_9"; gene_id "Isoform133885_9.gene"; gene_name "Isoform133885_9";
chr16	Mandalorion	exon	34660914	34661127	.	+	.	transcript_id "Isoform133885_9"; gene_id "Isoform133885_9.gene"; gene_name "Isoform133885_9";
chr16	Mandalorion	CDS	34660914	34660916	.	+	.	transcript_id "Isoform133885_9"; gene_id "Isoform133885_9.gene"; gene_name "Isoform133885_9";
chr16	Mandalorion	stop_codon	34660917	34660919	.	+	.	transcript_id "Isoform133885_9"; gene_id "Isoform133885_9.gene"; gene_name "Isoform133885_9";
chr16	Mandalorion	transcript	34627691	34661127	.	+	.	transcript_id "Isoform133886_42"; gene_id "Isoform133886_42.gene"; gene_name "Isoform133886_42";
chr16	Mandalorion	exon	34627691	34627753	.	+	.	transcript_id "Isoform133886_42"; gene_id "Isoform133886_42.gene"; gene_name "Isoform133886_42";
chr16	Mandalorion	exon	34635805	34635972	.	+	.	transcript_id "Isoform133886_42"; gene_id "Isoform133886_42.gene"; gene_name "Isoform133886_42";
chr16	Mandalorion	exon	34660914	34661127	.	+	.	transcript_id "Isoform133886_42"; gene_id "Isoform133886_42.gene"; gene_name "Isoform133886_42";
chr16	Mandalorion	transcript	34627684	34657130	.	+	.	transcript_id "Isoform133887_11"; gene_id "Isoform133887_11.gene"; gene_name "Isoform133887_11";
chr16	Mandalorion	exon	34627684	34627753	.	+	.	transcript_id "Isoform133887_11"; gene_id "Isoform133887_11.gene"; gene_name "Isoform133887_11";
chr16	Mandalorion	exon	34635805	34635972	.	+	.	transcript_id "Isoform133887_11"; gene_id "Isoform133887_11.gene"; gene_name "Isoform133887_11";
chr16	Mandalorion	start_codon	34635808	34635810	.	+	.	transcript_id "Isoform133887_11"; gene_id "Isoform133887_11.gene"; gene_name "Isoform133887_11";
chr16	Mandalorion	CDS	34635808	34635972	.	+	.	transcript_id "Isoform133887_11"; gene_id "Isoform133887_11.gene"; gene_name "Isoform133887_11";
chr16	Mandalorion	exon	34656688	34657130	.	+	.	transcript_id "Isoform133887_11"; gene_id "Isoform133887_11.gene"; gene_name "Isoform133887_11";
chr16	Mandalorion	CDS	34656688	34656762	.	+	.	transcript_id "Isoform133887_11"; gene_id "Isoform133887_11.gene"; gene_name "Isoform133887_11";
chr16	Mandalorion	stop_codon	34656763	34656765	.	+	.	transcript_id "Isoform133887_11"; gene_id "Isoform133887_11.gene"; gene_name "Isoform133887_11";
chr16	Mandalorion	transcript	34745844	34820964	.	+	.	transcript_id "Isoform133889_10"; gene_id "Isoform133889_10.gene"; gene_name "Isoform133889_10";
chr16	Mandalorion	exon	34745844	34746009	.	+	.	transcript_id "Isoform133889_10"; gene_id "Isoform133889_10.gene"; gene_name "Isoform133889_10";
chr16	Mandalorion	exon	34750204	34750320	.	+	.	transcript_id "Isoform133889_10"; gene_id "Isoform133889_10.gene"; gene_name "Isoform133889_10";
chr16	Mandalorion	exon	34759296	34759382	.	+	.	transcript_id "Isoform133889_10"; gene_id "Isoform133889_10.gene"; gene_name "Isoform133889_10";
chr16	Mandalorion	start_codon	34759331	34759333	.	+	.	transcript_id "Isoform133889_10"; gene_id "Isoform133889_10.gene"; gene_name "Isoform133889_10";
chr16	Mandalorion	CDS	34759331	34759382	.	+	.	transcript_id "Isoform133889_10"; gene_id "Isoform133889_10.gene"; gene_name "Isoform133889_10";
chr16	Mandalorion	exon	34773149	34773199	.	+	.	transcript_id "Isoform133889_10"; gene_id "Isoform133889_10.gene"; gene_name "Isoform133889_10";
chr16	Mandalorion	CDS	34773149	34773199	.	+	.	transcript_id "Isoform133889_10"; gene_id "Isoform133889_10.gene"; gene_name "Isoform133889_10";
chr16	Mandalorion	exon	34773949	34774076	.	+	.	transcript_id "Isoform133889_10"; gene_id "Isoform133889_10.gene"; gene_name "Isoform133889_10";
chr16	Mandalorion	CDS	34773949	34774076	.	+	.	transcript_id "Isoform133889_10"; gene_id "Isoform133889_10.gene"; gene_name "Isoform133889_10";
chr16	Mandalorion	exon	34776753	34776906	.	+	.	transcript_id "Isoform133889_10"; gene_id "Isoform133889_10.gene"; gene_name "Isoform133889_10";
chr16	Mandalorion	CDS	34776753	34776906	.	+	.	transcript_id "Isoform133889_10"; gene_id "Isoform133889_10.gene"; gene_name "Isoform133889_10";
chr16	Mandalorion	exon	34783914	34784216	.	+	.	transcript_id "Isoform133889_10"; gene_id "Isoform133889_10.gene"; gene_name "Isoform133889_10";
chr16	Mandalorion	CDS	34783914	34784216	.	+	.	transcript_id "Isoform133889_10"; gene_id "Isoform133889_10.gene"; gene_name "Isoform133889_10";
chr16	Mandalorion	exon	34791612	34791644	.	+	.	transcript_id "Isoform133889_10"; gene_id "Isoform133889_10.gene"; gene_name "Isoform133889_10";
chr16	Mandalorion	CDS	34791612	34791644	.	+	.	transcript_id "Isoform133889_10"; gene_id "Isoform133889_10.gene"; gene_name "Isoform133889_10";
chr16	Mandalorion	exon	34791744	34791837	.	+	.	transcript_id "Isoform133889_10"; gene_id "Isoform133889_10.gene"; gene_name "Isoform133889_10";
chr16	Mandalorion	CDS	34791744	34791837	.	+	.	transcript_id "Isoform133889_10"; gene_id "Isoform133889_10.gene"; gene_name "Isoform133889_10";
chr16	Mandalorion	exon	34792189	34792392	.	+	.	transcript_id "Isoform133889_10"; gene_id "Isoform133889_10.gene"; gene_name "Isoform133889_10";
chr16	Mandalorion	CDS	34792189	34792392	.	+	.	transcript_id "Isoform133889_10"; gene_id "Isoform133889_10.gene"; gene_name "Isoform133889_10";
chr16	Mandalorion	exon	34797255	34797472	.	+	.	transcript_id "Isoform133889_10"; gene_id "Isoform133889_10.gene"; gene_name "Isoform133889_10";
chr16	Mandalorion	CDS	34797255	34797472	.	+	.	transcript_id "Isoform133889_10"; gene_id "Isoform133889_10.gene"; gene_name "Isoform133889_10";
chr16	Mandalorion	exon	34799542	34799665	.	+	.	transcript_id "Isoform133889_10"; gene_id "Isoform133889_10.gene"; gene_name "Isoform133889_10";
chr16	Mandalorion	CDS	34799542	34799665	.	+	.	transcript_id "Isoform133889_10"; gene_id "Isoform133889_10.gene"; gene_name "Isoform133889_10";
chr16	Mandalorion	exon	34806811	34806963	.	+	.	transcript_id "Isoform133889_10"; gene_id "Isoform133889_10.gene"; gene_name "Isoform133889_10";
chr16	Mandalorion	CDS	34806811	34806963	.	+	.	transcript_id "Isoform133889_10"; gene_id "Isoform133889_10.gene"; gene_name "Isoform133889_10";
chr16	Mandalorion	exon	34809252	34809375	.	+	.	transcript_id "Isoform133889_10"; gene_id "Isoform133889_10.gene"; gene_name "Isoform133889_10";
chr16	Mandalorion	CDS	34809252	34809375	.	+	.	transcript_id "Isoform133889_10"; gene_id "Isoform133889_10.gene"; gene_name "Isoform133889_10";
chr16	Mandalorion	exon	34815444	34815573	.	+	.	transcript_id "Isoform133889_10"; gene_id "Isoform133889_10.gene"; gene_name "Isoform133889_10";
chr16	Mandalorion	CDS	34815444	34815573	.	+	.	transcript_id "Isoform133889_10"; gene_id "Isoform133889_10.gene"; gene_name "Isoform133889_10";
chr16	Mandalorion	exon	34817095	34817226	.	+	.	transcript_id "Isoform133889_10"; gene_id "Isoform133889_10.gene"; gene_name "Isoform133889_10";
chr16	Mandalorion	CDS	34817095	34817226	.	+	.	transcript_id "Isoform133889_10"; gene_id "Isoform133889_10.gene"; gene_name "Isoform133889_10";
chr16	Mandalorion	exon	34820643	34820964	.	+	.	transcript_id "Isoform133889_10"; gene_id "Isoform133889_10.gene"; gene_name "Isoform133889_10";
chr16	Mandalorion	CDS	34820643	34820899	.	+	.	transcript_id "Isoform133889_10"; gene_id "Isoform133889_10.gene"; gene_name "Isoform133889_10";
chr16	Mandalorion	stop_codon	34820900	34820902	.	+	.	transcript_id "Isoform133889_10"; gene_id "Isoform133889_10.gene"; gene_name "Isoform133889_10";
chr16	Mandalorion	transcript	34814171	34820964	.	+	.	transcript_id "Isoform133890_8"; gene_id "Isoform133890_8.gene"; gene_name "Isoform133890_8";
chr16	Mandalorion	exon	34814171	34814232	.	+	.	transcript_id "Isoform133890_8"; gene_id "Isoform133890_8.gene"; gene_name "Isoform133890_8";
chr16	Mandalorion	start_codon	34814179	34814181	.	+	.	transcript_id "Isoform133890_8"; gene_id "Isoform133890_8.gene"; gene_name "Isoform133890_8";
chr16	Mandalorion	CDS	34814179	34814232	.	+	.	transcript_id "Isoform133890_8"; gene_id "Isoform133890_8.gene"; gene_name "Isoform133890_8";
chr16	Mandalorion	exon	34815444	34815573	.	+	.	transcript_id "Isoform133890_8"; gene_id "Isoform133890_8.gene"; gene_name "Isoform133890_8";
chr16	Mandalorion	CDS	34815444	34815573	.	+	.	transcript_id "Isoform133890_8"; gene_id "Isoform133890_8.gene"; gene_name "Isoform133890_8";
chr16	Mandalorion	exon	34817095	34817226	.	+	.	transcript_id "Isoform133890_8"; gene_id "Isoform133890_8.gene"; gene_name "Isoform133890_8";
chr16	Mandalorion	CDS	34817095	34817226	.	+	.	transcript_id "Isoform133890_8"; gene_id "Isoform133890_8.gene"; gene_name "Isoform133890_8";
chr16	Mandalorion	exon	34820643	34820964	.	+	.	transcript_id "Isoform133890_8"; gene_id "Isoform133890_8.gene"; gene_name "Isoform133890_8";
chr16	Mandalorion	CDS	34820643	34820899	.	+	.	transcript_id "Isoform133890_8"; gene_id "Isoform133890_8.gene"; gene_name "Isoform133890_8";
chr16	Mandalorion	stop_codon	34820900	34820902	.	+	.	transcript_id "Isoform133890_8"; gene_id "Isoform133890_8.gene"; gene_name "Isoform133890_8";
chr16	Mandalorion	transcript	34627703	34630830	.	+	.	transcript_id "Isoform133894_3"; gene_id "Isoform133894_3.gene"; gene_name "Isoform133894_3";
chr16	Mandalorion	exon	34627703	34630830	.	+	.	transcript_id "Isoform133894_3"; gene_id "Isoform133894_3.gene"; gene_name "Isoform133894_3";
chr16	Mandalorion	start_codon	34628931	34628933	.	+	.	transcript_id "Isoform133894_3"; gene_id "Isoform133894_3.gene"; gene_name "Isoform133894_3";
chr16	Mandalorion	CDS	34628931	34629269	.	+	.	transcript_id "Isoform133894_3"; gene_id "Isoform133894_3.gene"; gene_name "Isoform133894_3";
chr16	Mandalorion	stop_codon	34629270	34629272	.	+	.	transcript_id "Isoform133894_3"; gene_id "Isoform133894_3.gene"; gene_name "Isoform133894_3";
chr16	Mandalorion	transcript	34842800	34871846	.	+	.	transcript_id "Isoform133901_89"; gene_id "Isoform133901_89.gene"; gene_name "Isoform133901_89";
chr16	Mandalorion	exon	34842800	34843005	.	+	.	transcript_id "Isoform133901_89"; gene_id "Isoform133901_89.gene"; gene_name "Isoform133901_89";
chr16	Mandalorion	start_codon	34842851	34842853	.	+	.	transcript_id "Isoform133901_89"; gene_id "Isoform133901_89.gene"; gene_name "Isoform133901_89";
chr16	Mandalorion	CDS	34842851	34843005	.	+	.	transcript_id "Isoform133901_89"; gene_id "Isoform133901_89.gene"; gene_name "Isoform133901_89";
chr16	Mandalorion	exon	34846195	34846312	.	+	.	transcript_id "Isoform133901_89"; gene_id "Isoform133901_89.gene"; gene_name "Isoform133901_89";
chr16	Mandalorion	CDS	34846195	34846312	.	+	.	transcript_id "Isoform133901_89"; gene_id "Isoform133901_89.gene"; gene_name "Isoform133901_89";
chr16	Mandalorion	exon	34869090	34871846	.	+	.	transcript_id "Isoform133901_89"; gene_id "Isoform133901_89.gene"; gene_name "Isoform133901_89";
chr16	Mandalorion	CDS	34869090	34869113	.	+	.	transcript_id "Isoform133901_89"; gene_id "Isoform133901_89.gene"; gene_name "Isoform133901_89";
chr16	Mandalorion	stop_codon	34869114	34869116	.	+	.	transcript_id "Isoform133901_89"; gene_id "Isoform133901_89.gene"; gene_name "Isoform133901_89";
chr16	Mandalorion	transcript	34842806	34926945	.	+	.	transcript_id "Isoform133906_3953"; gene_id "Isoform133906_3953.gene"; gene_name "Isoform133906_3953";
chr16	Mandalorion	exon	34842806	34843005	.	+	.	transcript_id "Isoform133906_3953"; gene_id "Isoform133906_3953.gene"; gene_name "Isoform133906_3953";
chr16	Mandalorion	start_codon	34842851	34842853	.	+	.	transcript_id "Isoform133906_3953"; gene_id "Isoform133906_3953.gene"; gene_name "Isoform133906_3953";
chr16	Mandalorion	CDS	34842851	34843005	.	+	.	transcript_id "Isoform133906_3953"; gene_id "Isoform133906_3953.gene"; gene_name "Isoform133906_3953";
chr16	Mandalorion	exon	34846195	34846312	.	+	.	transcript_id "Isoform133906_3953"; gene_id "Isoform133906_3953.gene"; gene_name "Isoform133906_3953";
chr16	Mandalorion	CDS	34846195	34846312	.	+	.	transcript_id "Isoform133906_3953"; gene_id "Isoform133906_3953.gene"; gene_name "Isoform133906_3953";
chr16	Mandalorion	exon	34869090	34869108	.	+	.	transcript_id "Isoform133906_3953"; gene_id "Isoform133906_3953.gene"; gene_name "Isoform133906_3953";
chr16	Mandalorion	CDS	34869090	34869108	.	+	.	transcript_id "Isoform133906_3953"; gene_id "Isoform133906_3953.gene"; gene_name "Isoform133906_3953";
chr16	Mandalorion	exon	34895976	34896064	.	+	.	transcript_id "Isoform133906_3953"; gene_id "Isoform133906_3953.gene"; gene_name "Isoform133906_3953";
chr16	Mandalorion	CDS	34895976	34896064	.	+	.	transcript_id "Isoform133906_3953"; gene_id "Isoform133906_3953.gene"; gene_name "Isoform133906_3953";
chr16	Mandalorion	exon	34920126	34920247	.	+	.	transcript_id "Isoform133906_3953"; gene_id "Isoform133906_3953.gene"; gene_name "Isoform133906_3953";
chr16	Mandalorion	CDS	34920126	34920247	.	+	.	transcript_id "Isoform133906_3953"; gene_id "Isoform133906_3953.gene"; gene_name "Isoform133906_3953";
chr16	Mandalorion	exon	34922316	34922494	.	+	.	transcript_id "Isoform133906_3953"; gene_id "Isoform133906_3953.gene"; gene_name "Isoform133906_3953";
chr16	Mandalorion	CDS	34922316	34922494	.	+	.	transcript_id "Isoform133906_3953"; gene_id "Isoform133906_3953.gene"; gene_name "Isoform133906_3953";
chr16	Mandalorion	exon	34926685	34926945	.	+	.	transcript_id "Isoform133906_3953"; gene_id "Isoform133906_3953.gene"; gene_name "Isoform133906_3953";
chr16	Mandalorion	CDS	34926685	34926764	.	+	.	transcript_id "Isoform133906_3953"; gene_id "Isoform133906_3953.gene"; gene_name "Isoform133906_3953";
chr16	Mandalorion	stop_codon	34926765	34926767	.	+	.	transcript_id "Isoform133906_3953"; gene_id "Isoform133906_3953.gene"; gene_name "Isoform133906_3953";
chr16	Mandalorion	transcript	34842794	34929543	.	+	.	transcript_id "Isoform133909_95"; gene_id "Isoform133909_95.gene"; gene_name "Isoform133909_95";
chr16	Mandalorion	exon	34842794	34843005	.	+	.	transcript_id "Isoform133909_95"; gene_id "Isoform133909_95.gene"; gene_name "Isoform133909_95";
chr16	Mandalorion	start_codon	34842851	34842853	.	+	.	transcript_id "Isoform133909_95"; gene_id "Isoform133909_95.gene"; gene_name "Isoform133909_95";
chr16	Mandalorion	CDS	34842851	34843005	.	+	.	transcript_id "Isoform133909_95"; gene_id "Isoform133909_95.gene"; gene_name "Isoform133909_95";
chr16	Mandalorion	exon	34846195	34846312	.	+	.	transcript_id "Isoform133909_95"; gene_id "Isoform133909_95.gene"; gene_name "Isoform133909_95";
chr16	Mandalorion	CDS	34846195	34846312	.	+	.	transcript_id "Isoform133909_95"; gene_id "Isoform133909_95.gene"; gene_name "Isoform133909_95";
chr16	Mandalorion	exon	34869090	34869108	.	+	.	transcript_id "Isoform133909_95"; gene_id "Isoform133909_95.gene"; gene_name "Isoform133909_95";
chr16	Mandalorion	CDS	34869090	34869108	.	+	.	transcript_id "Isoform133909_95"; gene_id "Isoform133909_95.gene"; gene_name "Isoform133909_95";
chr16	Mandalorion	exon	34895976	34896064	.	+	.	transcript_id "Isoform133909_95"; gene_id "Isoform133909_95.gene"; gene_name "Isoform133909_95";
chr16	Mandalorion	CDS	34895976	34896064	.	+	.	transcript_id "Isoform133909_95"; gene_id "Isoform133909_95.gene"; gene_name "Isoform133909_95";
chr16	Mandalorion	exon	34920126	34920247	.	+	.	transcript_id "Isoform133909_95"; gene_id "Isoform133909_95.gene"; gene_name "Isoform133909_95";
chr16	Mandalorion	CDS	34920126	34920247	.	+	.	transcript_id "Isoform133909_95"; gene_id "Isoform133909_95.gene"; gene_name "Isoform133909_95";
chr16	Mandalorion	exon	34922316	34922494	.	+	.	transcript_id "Isoform133909_95"; gene_id "Isoform133909_95.gene"; gene_name "Isoform133909_95";
chr16	Mandalorion	CDS	34922316	34922494	.	+	.	transcript_id "Isoform133909_95"; gene_id "Isoform133909_95.gene"; gene_name "Isoform133909_95";
chr16	Mandalorion	exon	34926685	34929543	.	+	.	transcript_id "Isoform133909_95"; gene_id "Isoform133909_95.gene"; gene_name "Isoform133909_95";
chr16	Mandalorion	CDS	34926685	34926764	.	+	.	transcript_id "Isoform133909_95"; gene_id "Isoform133909_95.gene"; gene_name "Isoform133909_95";
chr16	Mandalorion	stop_codon	34926765	34926767	.	+	.	transcript_id "Isoform133909_95"; gene_id "Isoform133909_95.gene"; gene_name "Isoform133909_95";
chr16	Mandalorion	transcript	35133781	35184227	.	-	.	transcript_id "Isoform133946_52"; gene_id "Isoform133946_52.gene"; gene_name "Isoform133946_52";
chr16	Mandalorion	exon	35133781	35134657	.	-	.	transcript_id "Isoform133946_52"; gene_id "Isoform133946_52.gene"; gene_name "Isoform133946_52";
chr16	Mandalorion	CDS	35134460	35134657	.	-	.	transcript_id "Isoform133946_52"; gene_id "Isoform133946_52.gene"; gene_name "Isoform133946_52";
chr16	Mandalorion	stop_codon	35134457	35134459	.	-	.	transcript_id "Isoform133946_52"; gene_id "Isoform133946_52.gene"; gene_name "Isoform133946_52";
chr16	Mandalorion	exon	35139174	35139239	.	-	.	transcript_id "Isoform133946_52"; gene_id "Isoform133946_52.gene"; gene_name "Isoform133946_52";
chr16	Mandalorion	CDS	35139174	35139239	.	-	.	transcript_id "Isoform133946_52"; gene_id "Isoform133946_52.gene"; gene_name "Isoform133946_52";
chr16	Mandalorion	exon	35149868	35149983	.	-	.	transcript_id "Isoform133946_52"; gene_id "Isoform133946_52.gene"; gene_name "Isoform133946_52";
chr16	Mandalorion	CDS	35149868	35149983	.	-	.	transcript_id "Isoform133946_52"; gene_id "Isoform133946_52.gene"; gene_name "Isoform133946_52";
chr16	Mandalorion	exon	35167969	35168163	.	-	.	transcript_id "Isoform133946_52"; gene_id "Isoform133946_52.gene"; gene_name "Isoform133946_52";
chr16	Mandalorion	CDS	35167969	35168163	.	-	.	transcript_id "Isoform133946_52"; gene_id "Isoform133946_52.gene"; gene_name "Isoform133946_52";
chr16	Mandalorion	exon	35169201	35169364	.	-	.	transcript_id "Isoform133946_52"; gene_id "Isoform133946_52.gene"; gene_name "Isoform133946_52";
chr16	Mandalorion	CDS	35169201	35169364	.	-	.	transcript_id "Isoform133946_52"; gene_id "Isoform133946_52.gene"; gene_name "Isoform133946_52";
chr16	Mandalorion	exon	35181931	35182129	.	-	.	transcript_id "Isoform133946_52"; gene_id "Isoform133946_52.gene"; gene_name "Isoform133946_52";
chr16	Mandalorion	CDS	35181931	35182129	.	-	.	transcript_id "Isoform133946_52"; gene_id "Isoform133946_52.gene"; gene_name "Isoform133946_52";
chr16	Mandalorion	exon	35183845	35184227	.	-	.	transcript_id "Isoform133946_52"; gene_id "Isoform133946_52.gene"; gene_name "Isoform133946_52";
chr16	Mandalorion	start_codon	35183873	35183875	.	-	.	transcript_id "Isoform133946_52"; gene_id "Isoform133946_52.gene"; gene_name "Isoform133946_52";
chr16	Mandalorion	CDS	35183845	35183875	.	-	.	transcript_id "Isoform133946_52"; gene_id "Isoform133946_52.gene"; gene_name "Isoform133946_52";
chr16	Mandalorion	transcript	35133781	35184225	.	-	.	transcript_id "Isoform133949_1644"; gene_id "Isoform133949_1644.gene"; gene_name "Isoform133949_1644";
chr16	Mandalorion	exon	35133781	35134657	.	-	.	transcript_id "Isoform133949_1644"; gene_id "Isoform133949_1644.gene"; gene_name "Isoform133949_1644";
chr16	Mandalorion	CDS	35134460	35134657	.	-	.	transcript_id "Isoform133949_1644"; gene_id "Isoform133949_1644.gene"; gene_name "Isoform133949_1644";
chr16	Mandalorion	stop_codon	35134457	35134459	.	-	.	transcript_id "Isoform133949_1644"; gene_id "Isoform133949_1644.gene"; gene_name "Isoform133949_1644";
chr16	Mandalorion	exon	35139174	35139239	.	-	.	transcript_id "Isoform133949_1644"; gene_id "Isoform133949_1644.gene"; gene_name "Isoform133949_1644";
chr16	Mandalorion	CDS	35139174	35139239	.	-	.	transcript_id "Isoform133949_1644"; gene_id "Isoform133949_1644.gene"; gene_name "Isoform133949_1644";
chr16	Mandalorion	exon	35149868	35149983	.	-	.	transcript_id "Isoform133949_1644"; gene_id "Isoform133949_1644.gene"; gene_name "Isoform133949_1644";
chr16	Mandalorion	CDS	35149868	35149983	.	-	.	transcript_id "Isoform133949_1644"; gene_id "Isoform133949_1644.gene"; gene_name "Isoform133949_1644";
chr16	Mandalorion	exon	35167969	35168163	.	-	.	transcript_id "Isoform133949_1644"; gene_id "Isoform133949_1644.gene"; gene_name "Isoform133949_1644";
chr16	Mandalorion	CDS	35167969	35168163	.	-	.	transcript_id "Isoform133949_1644"; gene_id "Isoform133949_1644.gene"; gene_name "Isoform133949_1644";
chr16	Mandalorion	exon	35169201	35169364	.	-	.	transcript_id "Isoform133949_1644"; gene_id "Isoform133949_1644.gene"; gene_name "Isoform133949_1644";
chr16	Mandalorion	CDS	35169201	35169364	.	-	.	transcript_id "Isoform133949_1644"; gene_id "Isoform133949_1644.gene"; gene_name "Isoform133949_1644";
chr16	Mandalorion	exon	35181931	35182129	.	-	.	transcript_id "Isoform133949_1644"; gene_id "Isoform133949_1644.gene"; gene_name "Isoform133949_1644";
chr16	Mandalorion	start_codon	35182110	35182112	.	-	.	transcript_id "Isoform133949_1644"; gene_id "Isoform133949_1644.gene"; gene_name "Isoform133949_1644";
chr16	Mandalorion	CDS	35181931	35182112	.	-	.	transcript_id "Isoform133949_1644"; gene_id "Isoform133949_1644.gene"; gene_name "Isoform133949_1644";
chr16	Mandalorion	exon	35184194	35184225	.	-	.	transcript_id "Isoform133949_1644"; gene_id "Isoform133949_1644.gene"; gene_name "Isoform133949_1644";
chr16	Mandalorion	transcript	35133781	35184242	.	-	.	transcript_id "Isoform133956_63"; gene_id "Isoform133956_63.gene"; gene_name "Isoform133956_63";
chr16	Mandalorion	exon	35133781	35134657	.	-	.	transcript_id "Isoform133956_63"; gene_id "Isoform133956_63.gene"; gene_name "Isoform133956_63";
chr16	Mandalorion	CDS	35134460	35134657	.	-	.	transcript_id "Isoform133956_63"; gene_id "Isoform133956_63.gene"; gene_name "Isoform133956_63";
chr16	Mandalorion	stop_codon	35134457	35134459	.	-	.	transcript_id "Isoform133956_63"; gene_id "Isoform133956_63.gene"; gene_name "Isoform133956_63";
chr16	Mandalorion	exon	35149868	35149983	.	-	.	transcript_id "Isoform133956_63"; gene_id "Isoform133956_63.gene"; gene_name "Isoform133956_63";
chr16	Mandalorion	CDS	35149868	35149983	.	-	.	transcript_id "Isoform133956_63"; gene_id "Isoform133956_63.gene"; gene_name "Isoform133956_63";
chr16	Mandalorion	exon	35167969	35168163	.	-	.	transcript_id "Isoform133956_63"; gene_id "Isoform133956_63.gene"; gene_name "Isoform133956_63";
chr16	Mandalorion	CDS	35167969	35168163	.	-	.	transcript_id "Isoform133956_63"; gene_id "Isoform133956_63.gene"; gene_name "Isoform133956_63";
chr16	Mandalorion	exon	35169201	35169364	.	-	.	transcript_id "Isoform133956_63"; gene_id "Isoform133956_63.gene"; gene_name "Isoform133956_63";
chr16	Mandalorion	CDS	35169201	35169364	.	-	.	transcript_id "Isoform133956_63"; gene_id "Isoform133956_63.gene"; gene_name "Isoform133956_63";
chr16	Mandalorion	exon	35181931	35182129	.	-	.	transcript_id "Isoform133956_63"; gene_id "Isoform133956_63.gene"; gene_name "Isoform133956_63";
chr16	Mandalorion	start_codon	35182110	35182112	.	-	.	transcript_id "Isoform133956_63"; gene_id "Isoform133956_63.gene"; gene_name "Isoform133956_63";
chr16	Mandalorion	CDS	35181931	35182112	.	-	.	transcript_id "Isoform133956_63"; gene_id "Isoform133956_63.gene"; gene_name "Isoform133956_63";
chr16	Mandalorion	exon	35184194	35184242	.	-	.	transcript_id "Isoform133956_63"; gene_id "Isoform133956_63.gene"; gene_name "Isoform133956_63";
chr16	Mandalorion	transcript	35217678	35311186	.	-	.	transcript_id "Isoform133999_8698"; gene_id "Isoform133999_8698.gene"; gene_name "Isoform133999_8698";
chr16	Mandalorion	exon	35217678	35217908	.	-	.	transcript_id "Isoform133999_8698"; gene_id "Isoform133999_8698.gene"; gene_name "Isoform133999_8698";
chr16	Mandalorion	CDS	35217831	35217908	.	-	.	transcript_id "Isoform133999_8698"; gene_id "Isoform133999_8698.gene"; gene_name "Isoform133999_8698";
chr16	Mandalorion	stop_codon	35217828	35217830	.	-	.	transcript_id "Isoform133999_8698"; gene_id "Isoform133999_8698.gene"; gene_name "Isoform133999_8698";
chr16	Mandalorion	exon	35218647	35218781	.	-	.	transcript_id "Isoform133999_8698"; gene_id "Isoform133999_8698.gene"; gene_name "Isoform133999_8698";
chr16	Mandalorion	CDS	35218647	35218781	.	-	.	transcript_id "Isoform133999_8698"; gene_id "Isoform133999_8698.gene"; gene_name "Isoform133999_8698";
chr16	Mandalorion	exon	35224383	35224453	.	-	.	transcript_id "Isoform133999_8698"; gene_id "Isoform133999_8698.gene"; gene_name "Isoform133999_8698";
chr16	Mandalorion	CDS	35224383	35224453	.	-	.	transcript_id "Isoform133999_8698"; gene_id "Isoform133999_8698.gene"; gene_name "Isoform133999_8698";
chr16	Mandalorion	exon	35228004	35228134	.	-	.	transcript_id "Isoform133999_8698"; gene_id "Isoform133999_8698.gene"; gene_name "Isoform133999_8698";
chr16	Mandalorion	CDS	35228004	35228134	.	-	.	transcript_id "Isoform133999_8698"; gene_id "Isoform133999_8698.gene"; gene_name "Isoform133999_8698";
chr16	Mandalorion	exon	35230664	35230824	.	-	.	transcript_id "Isoform133999_8698"; gene_id "Isoform133999_8698.gene"; gene_name "Isoform133999_8698";
chr16	Mandalorion	CDS	35230664	35230824	.	-	.	transcript_id "Isoform133999_8698"; gene_id "Isoform133999_8698.gene"; gene_name "Isoform133999_8698";
chr16	Mandalorion	exon	35231297	35231367	.	-	.	transcript_id "Isoform133999_8698"; gene_id "Isoform133999_8698.gene"; gene_name "Isoform133999_8698";
chr16	Mandalorion	CDS	35231297	35231367	.	-	.	transcript_id "Isoform133999_8698"; gene_id "Isoform133999_8698.gene"; gene_name "Isoform133999_8698";
chr16	Mandalorion	exon	35243236	35243372	.	-	.	transcript_id "Isoform133999_8698"; gene_id "Isoform133999_8698.gene"; gene_name "Isoform133999_8698";
chr16	Mandalorion	CDS	35243236	35243372	.	-	.	transcript_id "Isoform133999_8698"; gene_id "Isoform133999_8698.gene"; gene_name "Isoform133999_8698";
chr16	Mandalorion	exon	35250103	35250174	.	-	.	transcript_id "Isoform133999_8698"; gene_id "Isoform133999_8698.gene"; gene_name "Isoform133999_8698";
chr16	Mandalorion	CDS	35250103	35250174	.	-	.	transcript_id "Isoform133999_8698"; gene_id "Isoform133999_8698.gene"; gene_name "Isoform133999_8698";
chr16	Mandalorion	exon	35250263	35250354	.	-	.	transcript_id "Isoform133999_8698"; gene_id "Isoform133999_8698.gene"; gene_name "Isoform133999_8698";
chr16	Mandalorion	CDS	35250263	35250354	.	-	.	transcript_id "Isoform133999_8698"; gene_id "Isoform133999_8698.gene"; gene_name "Isoform133999_8698";
chr16	Mandalorion	exon	35258483	35258550	.	-	.	transcript_id "Isoform133999_8698"; gene_id "Isoform133999_8698.gene"; gene_name "Isoform133999_8698";
chr16	Mandalorion	CDS	35258483	35258550	.	-	.	transcript_id "Isoform133999_8698"; gene_id "Isoform133999_8698.gene"; gene_name "Isoform133999_8698";
chr16	Mandalorion	exon	35269773	35269833	.	-	.	transcript_id "Isoform133999_8698"; gene_id "Isoform133999_8698.gene"; gene_name "Isoform133999_8698";
chr16	Mandalorion	CDS	35269773	35269833	.	-	.	transcript_id "Isoform133999_8698"; gene_id "Isoform133999_8698.gene"; gene_name "Isoform133999_8698";
chr16	Mandalorion	exon	35273821	35273913	.	-	.	transcript_id "Isoform133999_8698"; gene_id "Isoform133999_8698.gene"; gene_name "Isoform133999_8698";
chr16	Mandalorion	CDS	35273821	35273913	.	-	.	transcript_id "Isoform133999_8698"; gene_id "Isoform133999_8698.gene"; gene_name "Isoform133999_8698";
chr16	Mandalorion	exon	35276466	35276511	.	-	.	transcript_id "Isoform133999_8698"; gene_id "Isoform133999_8698.gene"; gene_name "Isoform133999_8698";
chr16	Mandalorion	CDS	35276466	35276511	.	-	.	transcript_id "Isoform133999_8698"; gene_id "Isoform133999_8698.gene"; gene_name "Isoform133999_8698";
chr16	Mandalorion	exon	35276832	35276915	.	-	.	transcript_id "Isoform133999_8698"; gene_id "Isoform133999_8698.gene"; gene_name "Isoform133999_8698";
chr16	Mandalorion	CDS	35276832	35276915	.	-	.	transcript_id "Isoform133999_8698"; gene_id "Isoform133999_8698.gene"; gene_name "Isoform133999_8698";
chr16	Mandalorion	exon	35284705	35284792	.	-	.	transcript_id "Isoform133999_8698"; gene_id "Isoform133999_8698.gene"; gene_name "Isoform133999_8698";
chr16	Mandalorion	CDS	35284705	35284792	.	-	.	transcript_id "Isoform133999_8698"; gene_id "Isoform133999_8698.gene"; gene_name "Isoform133999_8698";
chr16	Mandalorion	exon	35286901	35287027	.	-	.	transcript_id "Isoform133999_8698"; gene_id "Isoform133999_8698.gene"; gene_name "Isoform133999_8698";
chr16	Mandalorion	CDS	35286901	35287027	.	-	.	transcript_id "Isoform133999_8698"; gene_id "Isoform133999_8698.gene"; gene_name "Isoform133999_8698";
chr16	Mandalorion	exon	35311099	35311186	.	-	.	transcript_id "Isoform133999_8698"; gene_id "Isoform133999_8698.gene"; gene_name "Isoform133999_8698";
chr16	Mandalorion	start_codon	35311132	35311134	.	-	.	transcript_id "Isoform133999_8698"; gene_id "Isoform133999_8698.gene"; gene_name "Isoform133999_8698";
chr16	Mandalorion	CDS	35311099	35311134	.	-	.	transcript_id "Isoform133999_8698"; gene_id "Isoform133999_8698.gene"; gene_name "Isoform133999_8698";
chr16	Mandalorion	transcript	35217678	35311233	.	-	.	transcript_id "Isoform134000_2016"; gene_id "Isoform134000_2016.gene"; gene_name "Isoform134000_2016";
chr16	Mandalorion	exon	35217678	35217908	.	-	.	transcript_id "Isoform134000_2016"; gene_id "Isoform134000_2016.gene"; gene_name "Isoform134000_2016";
chr16	Mandalorion	CDS	35217831	35217908	.	-	.	transcript_id "Isoform134000_2016"; gene_id "Isoform134000_2016.gene"; gene_name "Isoform134000_2016";
chr16	Mandalorion	stop_codon	35217828	35217830	.	-	.	transcript_id "Isoform134000_2016"; gene_id "Isoform134000_2016.gene"; gene_name "Isoform134000_2016";
chr16	Mandalorion	exon	35218647	35218781	.	-	.	transcript_id "Isoform134000_2016"; gene_id "Isoform134000_2016.gene"; gene_name "Isoform134000_2016";
chr16	Mandalorion	CDS	35218647	35218781	.	-	.	transcript_id "Isoform134000_2016"; gene_id "Isoform134000_2016.gene"; gene_name "Isoform134000_2016";
chr16	Mandalorion	exon	35224383	35224453	.	-	.	transcript_id "Isoform134000_2016"; gene_id "Isoform134000_2016.gene"; gene_name "Isoform134000_2016";
chr16	Mandalorion	CDS	35224383	35224453	.	-	.	transcript_id "Isoform134000_2016"; gene_id "Isoform134000_2016.gene"; gene_name "Isoform134000_2016";
chr16	Mandalorion	exon	35228004	35228134	.	-	.	transcript_id "Isoform134000_2016"; gene_id "Isoform134000_2016.gene"; gene_name "Isoform134000_2016";
chr16	Mandalorion	CDS	35228004	35228134	.	-	.	transcript_id "Isoform134000_2016"; gene_id "Isoform134000_2016.gene"; gene_name "Isoform134000_2016";
chr16	Mandalorion	exon	35230664	35230824	.	-	.	transcript_id "Isoform134000_2016"; gene_id "Isoform134000_2016.gene"; gene_name "Isoform134000_2016";
chr16	Mandalorion	CDS	35230664	35230824	.	-	.	transcript_id "Isoform134000_2016"; gene_id "Isoform134000_2016.gene"; gene_name "Isoform134000_2016";
chr16	Mandalorion	exon	35231297	35231367	.	-	.	transcript_id "Isoform134000_2016"; gene_id "Isoform134000_2016.gene"; gene_name "Isoform134000_2016";
chr16	Mandalorion	CDS	35231297	35231367	.	-	.	transcript_id "Isoform134000_2016"; gene_id "Isoform134000_2016.gene"; gene_name "Isoform134000_2016";
chr16	Mandalorion	exon	35243236	35243372	.	-	.	transcript_id "Isoform134000_2016"; gene_id "Isoform134000_2016.gene"; gene_name "Isoform134000_2016";
chr16	Mandalorion	CDS	35243236	35243372	.	-	.	transcript_id "Isoform134000_2016"; gene_id "Isoform134000_2016.gene"; gene_name "Isoform134000_2016";
chr16	Mandalorion	exon	35250103	35250174	.	-	.	transcript_id "Isoform134000_2016"; gene_id "Isoform134000_2016.gene"; gene_name "Isoform134000_2016";
chr16	Mandalorion	CDS	35250103	35250174	.	-	.	transcript_id "Isoform134000_2016"; gene_id "Isoform134000_2016.gene"; gene_name "Isoform134000_2016";
chr16	Mandalorion	exon	35250263	35250354	.	-	.	transcript_id "Isoform134000_2016"; gene_id "Isoform134000_2016.gene"; gene_name "Isoform134000_2016";
chr16	Mandalorion	CDS	35250263	35250354	.	-	.	transcript_id "Isoform134000_2016"; gene_id "Isoform134000_2016.gene"; gene_name "Isoform134000_2016";
chr16	Mandalorion	exon	35258483	35258550	.	-	.	transcript_id "Isoform134000_2016"; gene_id "Isoform134000_2016.gene"; gene_name "Isoform134000_2016";
chr16	Mandalorion	CDS	35258483	35258550	.	-	.	transcript_id "Isoform134000_2016"; gene_id "Isoform134000_2016.gene"; gene_name "Isoform134000_2016";
chr16	Mandalorion	exon	35269773	35269833	.	-	.	transcript_id "Isoform134000_2016"; gene_id "Isoform134000_2016.gene"; gene_name "Isoform134000_2016";
chr16	Mandalorion	CDS	35269773	35269833	.	-	.	transcript_id "Isoform134000_2016"; gene_id "Isoform134000_2016.gene"; gene_name "Isoform134000_2016";
chr16	Mandalorion	exon	35273821	35273913	.	-	.	transcript_id "Isoform134000_2016"; gene_id "Isoform134000_2016.gene"; gene_name "Isoform134000_2016";
chr16	Mandalorion	CDS	35273821	35273913	.	-	.	transcript_id "Isoform134000_2016"; gene_id "Isoform134000_2016.gene"; gene_name "Isoform134000_2016";
chr16	Mandalorion	exon	35276466	35276511	.	-	.	transcript_id "Isoform134000_2016"; gene_id "Isoform134000_2016.gene"; gene_name "Isoform134000_2016";
chr16	Mandalorion	CDS	35276466	35276511	.	-	.	transcript_id "Isoform134000_2016"; gene_id "Isoform134000_2016.gene"; gene_name "Isoform134000_2016";
chr16	Mandalorion	exon	35276832	35276915	.	-	.	transcript_id "Isoform134000_2016"; gene_id "Isoform134000_2016.gene"; gene_name "Isoform134000_2016";
chr16	Mandalorion	CDS	35276832	35276915	.	-	.	transcript_id "Isoform134000_2016"; gene_id "Isoform134000_2016.gene"; gene_name "Isoform134000_2016";
chr16	Mandalorion	exon	35284705	35284792	.	-	.	transcript_id "Isoform134000_2016"; gene_id "Isoform134000_2016.gene"; gene_name "Isoform134000_2016";
chr16	Mandalorion	CDS	35284705	35284792	.	-	.	transcript_id "Isoform134000_2016"; gene_id "Isoform134000_2016.gene"; gene_name "Isoform134000_2016";
chr16	Mandalorion	exon	35286901	35287027	.	-	.	transcript_id "Isoform134000_2016"; gene_id "Isoform134000_2016.gene"; gene_name "Isoform134000_2016";
chr16	Mandalorion	CDS	35286901	35287027	.	-	.	transcript_id "Isoform134000_2016"; gene_id "Isoform134000_2016.gene"; gene_name "Isoform134000_2016";
chr16	Mandalorion	exon	35311099	35311233	.	-	.	transcript_id "Isoform134000_2016"; gene_id "Isoform134000_2016.gene"; gene_name "Isoform134000_2016";
chr16	Mandalorion	start_codon	35311132	35311134	.	-	.	transcript_id "Isoform134000_2016"; gene_id "Isoform134000_2016.gene"; gene_name "Isoform134000_2016";
chr16	Mandalorion	CDS	35311099	35311134	.	-	.	transcript_id "Isoform134000_2016"; gene_id "Isoform134000_2016.gene"; gene_name "Isoform134000_2016";
chr16	Mandalorion	transcript	35438384	35484624	.	+	.	transcript_id "Isoform134047_6"; gene_id "Isoform134047_6.gene"; gene_name "Isoform134047_6";
chr16	Mandalorion	exon	35438384	35438530	.	+	.	transcript_id "Isoform134047_6"; gene_id "Isoform134047_6.gene"; gene_name "Isoform134047_6";
chr16	Mandalorion	exon	35442947	35443150	.	+	.	transcript_id "Isoform134047_6"; gene_id "Isoform134047_6.gene"; gene_name "Isoform134047_6";
chr16	Mandalorion	start_codon	35442997	35442999	.	+	.	transcript_id "Isoform134047_6"; gene_id "Isoform134047_6.gene"; gene_name "Isoform134047_6";
chr16	Mandalorion	CDS	35442997	35443150	.	+	.	transcript_id "Isoform134047_6"; gene_id "Isoform134047_6.gene"; gene_name "Isoform134047_6";
chr16	Mandalorion	exon	35448380	35448479	.	+	.	transcript_id "Isoform134047_6"; gene_id "Isoform134047_6.gene"; gene_name "Isoform134047_6";
chr16	Mandalorion	CDS	35448380	35448479	.	+	.	transcript_id "Isoform134047_6"; gene_id "Isoform134047_6.gene"; gene_name "Isoform134047_6";
chr16	Mandalorion	exon	35453185	35453230	.	+	.	transcript_id "Isoform134047_6"; gene_id "Isoform134047_6.gene"; gene_name "Isoform134047_6";
chr16	Mandalorion	CDS	35453185	35453230	.	+	.	transcript_id "Isoform134047_6"; gene_id "Isoform134047_6.gene"; gene_name "Isoform134047_6";
chr16	Mandalorion	exon	35465753	35465815	.	+	.	transcript_id "Isoform134047_6"; gene_id "Isoform134047_6.gene"; gene_name "Isoform134047_6";
chr16	Mandalorion	CDS	35465753	35465815	.	+	.	transcript_id "Isoform134047_6"; gene_id "Isoform134047_6.gene"; gene_name "Isoform134047_6";
chr16	Mandalorion	exon	35466082	35466180	.	+	.	transcript_id "Isoform134047_6"; gene_id "Isoform134047_6.gene"; gene_name "Isoform134047_6";
chr16	Mandalorion	CDS	35466082	35466180	.	+	.	transcript_id "Isoform134047_6"; gene_id "Isoform134047_6.gene"; gene_name "Isoform134047_6";
chr16	Mandalorion	exon	35466562	35466775	.	+	.	transcript_id "Isoform134047_6"; gene_id "Isoform134047_6.gene"; gene_name "Isoform134047_6";
chr16	Mandalorion	CDS	35466562	35466775	.	+	.	transcript_id "Isoform134047_6"; gene_id "Isoform134047_6.gene"; gene_name "Isoform134047_6";
chr16	Mandalorion	exon	35467414	35467699	.	+	.	transcript_id "Isoform134047_6"; gene_id "Isoform134047_6.gene"; gene_name "Isoform134047_6";
chr16	Mandalorion	CDS	35467414	35467699	.	+	.	transcript_id "Isoform134047_6"; gene_id "Isoform134047_6.gene"; gene_name "Isoform134047_6";
chr16	Mandalorion	exon	35470102	35470237	.	+	.	transcript_id "Isoform134047_6"; gene_id "Isoform134047_6.gene"; gene_name "Isoform134047_6";
chr16	Mandalorion	CDS	35470102	35470237	.	+	.	transcript_id "Isoform134047_6"; gene_id "Isoform134047_6.gene"; gene_name "Isoform134047_6";
chr16	Mandalorion	exon	35471507	35471714	.	+	.	transcript_id "Isoform134047_6"; gene_id "Isoform134047_6.gene"; gene_name "Isoform134047_6";
chr16	Mandalorion	CDS	35471507	35471714	.	+	.	transcript_id "Isoform134047_6"; gene_id "Isoform134047_6.gene"; gene_name "Isoform134047_6";
chr16	Mandalorion	exon	35471850	35472057	.	+	.	transcript_id "Isoform134047_6"; gene_id "Isoform134047_6.gene"; gene_name "Isoform134047_6";
chr16	Mandalorion	CDS	35471850	35472057	.	+	.	transcript_id "Isoform134047_6"; gene_id "Isoform134047_6.gene"; gene_name "Isoform134047_6";
chr16	Mandalorion	exon	35478567	35478684	.	+	.	transcript_id "Isoform134047_6"; gene_id "Isoform134047_6.gene"; gene_name "Isoform134047_6";
chr16	Mandalorion	CDS	35478567	35478684	.	+	.	transcript_id "Isoform134047_6"; gene_id "Isoform134047_6.gene"; gene_name "Isoform134047_6";
chr16	Mandalorion	exon	35478810	35478991	.	+	.	transcript_id "Isoform134047_6"; gene_id "Isoform134047_6.gene"; gene_name "Isoform134047_6";
chr16	Mandalorion	CDS	35478810	35478991	.	+	.	transcript_id "Isoform134047_6"; gene_id "Isoform134047_6.gene"; gene_name "Isoform134047_6";
chr16	Mandalorion	exon	35480020	35480163	.	+	.	transcript_id "Isoform134047_6"; gene_id "Isoform134047_6.gene"; gene_name "Isoform134047_6";
chr16	Mandalorion	CDS	35480020	35480163	.	+	.	transcript_id "Isoform134047_6"; gene_id "Isoform134047_6.gene"; gene_name "Isoform134047_6";
chr16	Mandalorion	exon	35480293	35480440	.	+	.	transcript_id "Isoform134047_6"; gene_id "Isoform134047_6.gene"; gene_name "Isoform134047_6";
chr16	Mandalorion	CDS	35480293	35480440	.	+	.	transcript_id "Isoform134047_6"; gene_id "Isoform134047_6.gene"; gene_name "Isoform134047_6";
chr16	Mandalorion	exon	35480528	35480753	.	+	.	transcript_id "Isoform134047_6"; gene_id "Isoform134047_6.gene"; gene_name "Isoform134047_6";
chr16	Mandalorion	CDS	35480528	35480753	.	+	.	transcript_id "Isoform134047_6"; gene_id "Isoform134047_6.gene"; gene_name "Isoform134047_6";
chr16	Mandalorion	exon	35480850	35481068	.	+	.	transcript_id "Isoform134047_6"; gene_id "Isoform134047_6.gene"; gene_name "Isoform134047_6";
chr16	Mandalorion	CDS	35480850	35481068	.	+	.	transcript_id "Isoform134047_6"; gene_id "Isoform134047_6.gene"; gene_name "Isoform134047_6";
chr16	Mandalorion	exon	35481662	35481832	.	+	.	transcript_id "Isoform134047_6"; gene_id "Isoform134047_6.gene"; gene_name "Isoform134047_6";
chr16	Mandalorion	CDS	35481662	35481832	.	+	.	transcript_id "Isoform134047_6"; gene_id "Isoform134047_6.gene"; gene_name "Isoform134047_6";
chr16	Mandalorion	exon	35481936	35482085	.	+	.	transcript_id "Isoform134047_6"; gene_id "Isoform134047_6.gene"; gene_name "Isoform134047_6";
chr16	Mandalorion	CDS	35481936	35482085	.	+	.	transcript_id "Isoform134047_6"; gene_id "Isoform134047_6.gene"; gene_name "Isoform134047_6";
chr16	Mandalorion	exon	35482660	35482704	.	+	.	transcript_id "Isoform134047_6"; gene_id "Isoform134047_6.gene"; gene_name "Isoform134047_6";
chr16	Mandalorion	CDS	35482660	35482704	.	+	.	transcript_id "Isoform134047_6"; gene_id "Isoform134047_6.gene"; gene_name "Isoform134047_6";
chr16	Mandalorion	exon	35483063	35483268	.	+	.	transcript_id "Isoform134047_6"; gene_id "Isoform134047_6.gene"; gene_name "Isoform134047_6";
chr16	Mandalorion	CDS	35483063	35483268	.	+	.	transcript_id "Isoform134047_6"; gene_id "Isoform134047_6.gene"; gene_name "Isoform134047_6";
chr16	Mandalorion	exon	35483487	35484624	.	+	.	transcript_id "Isoform134047_6"; gene_id "Isoform134047_6.gene"; gene_name "Isoform134047_6";
chr16	Mandalorion	CDS	35483487	35483642	.	+	.	transcript_id "Isoform134047_6"; gene_id "Isoform134047_6.gene"; gene_name "Isoform134047_6";
chr16	Mandalorion	stop_codon	35483643	35483645	.	+	.	transcript_id "Isoform134047_6"; gene_id "Isoform134047_6.gene"; gene_name "Isoform134047_6";
chr16	Mandalorion	transcript	35453004	35484624	.	+	.	transcript_id "Isoform134048_3"; gene_id "Isoform134048_3.gene"; gene_name "Isoform134048_3";
chr16	Mandalorion	exon	35453004	35453044	.	+	.	transcript_id "Isoform134048_3"; gene_id "Isoform134048_3.gene"; gene_name "Isoform134048_3";
chr16	Mandalorion	exon	35453185	35453230	.	+	.	transcript_id "Isoform134048_3"; gene_id "Isoform134048_3.gene"; gene_name "Isoform134048_3";
chr16	Mandalorion	exon	35465753	35465815	.	+	.	transcript_id "Isoform134048_3"; gene_id "Isoform134048_3.gene"; gene_name "Isoform134048_3";
chr16	Mandalorion	exon	35466082	35466180	.	+	.	transcript_id "Isoform134048_3"; gene_id "Isoform134048_3.gene"; gene_name "Isoform134048_3";
chr16	Mandalorion	start_codon	35466136	35466138	.	+	.	transcript_id "Isoform134048_3"; gene_id "Isoform134048_3.gene"; gene_name "Isoform134048_3";
chr16	Mandalorion	CDS	35466136	35466180	.	+	.	transcript_id "Isoform134048_3"; gene_id "Isoform134048_3.gene"; gene_name "Isoform134048_3";
chr16	Mandalorion	exon	35466562	35466775	.	+	.	transcript_id "Isoform134048_3"; gene_id "Isoform134048_3.gene"; gene_name "Isoform134048_3";
chr16	Mandalorion	CDS	35466562	35466775	.	+	.	transcript_id "Isoform134048_3"; gene_id "Isoform134048_3.gene"; gene_name "Isoform134048_3";
chr16	Mandalorion	exon	35467414	35467699	.	+	.	transcript_id "Isoform134048_3"; gene_id "Isoform134048_3.gene"; gene_name "Isoform134048_3";
chr16	Mandalorion	CDS	35467414	35467699	.	+	.	transcript_id "Isoform134048_3"; gene_id "Isoform134048_3.gene"; gene_name "Isoform134048_3";
chr16	Mandalorion	exon	35470102	35470237	.	+	.	transcript_id "Isoform134048_3"; gene_id "Isoform134048_3.gene"; gene_name "Isoform134048_3";
chr16	Mandalorion	CDS	35470102	35470237	.	+	.	transcript_id "Isoform134048_3"; gene_id "Isoform134048_3.gene"; gene_name "Isoform134048_3";
chr16	Mandalorion	exon	35471507	35471714	.	+	.	transcript_id "Isoform134048_3"; gene_id "Isoform134048_3.gene"; gene_name "Isoform134048_3";
chr16	Mandalorion	CDS	35471507	35471714	.	+	.	transcript_id "Isoform134048_3"; gene_id "Isoform134048_3.gene"; gene_name "Isoform134048_3";
chr16	Mandalorion	exon	35471850	35472057	.	+	.	transcript_id "Isoform134048_3"; gene_id "Isoform134048_3.gene"; gene_name "Isoform134048_3";
chr16	Mandalorion	CDS	35471850	35472057	.	+	.	transcript_id "Isoform134048_3"; gene_id "Isoform134048_3.gene"; gene_name "Isoform134048_3";
chr16	Mandalorion	exon	35478567	35478684	.	+	.	transcript_id "Isoform134048_3"; gene_id "Isoform134048_3.gene"; gene_name "Isoform134048_3";
chr16	Mandalorion	CDS	35478567	35478684	.	+	.	transcript_id "Isoform134048_3"; gene_id "Isoform134048_3.gene"; gene_name "Isoform134048_3";
chr16	Mandalorion	exon	35478810	35478991	.	+	.	transcript_id "Isoform134048_3"; gene_id "Isoform134048_3.gene"; gene_name "Isoform134048_3";
chr16	Mandalorion	CDS	35478810	35478991	.	+	.	transcript_id "Isoform134048_3"; gene_id "Isoform134048_3.gene"; gene_name "Isoform134048_3";
chr16	Mandalorion	exon	35480020	35480163	.	+	.	transcript_id "Isoform134048_3"; gene_id "Isoform134048_3.gene"; gene_name "Isoform134048_3";
chr16	Mandalorion	CDS	35480020	35480163	.	+	.	transcript_id "Isoform134048_3"; gene_id "Isoform134048_3.gene"; gene_name "Isoform134048_3";
chr16	Mandalorion	exon	35480293	35480440	.	+	.	transcript_id "Isoform134048_3"; gene_id "Isoform134048_3.gene"; gene_name "Isoform134048_3";
chr16	Mandalorion	CDS	35480293	35480440	.	+	.	transcript_id "Isoform134048_3"; gene_id "Isoform134048_3.gene"; gene_name "Isoform134048_3";
chr16	Mandalorion	exon	35480528	35480753	.	+	.	transcript_id "Isoform134048_3"; gene_id "Isoform134048_3.gene"; gene_name "Isoform134048_3";
chr16	Mandalorion	CDS	35480528	35480753	.	+	.	transcript_id "Isoform134048_3"; gene_id "Isoform134048_3.gene"; gene_name "Isoform134048_3";
chr16	Mandalorion	exon	35480850	35481068	.	+	.	transcript_id "Isoform134048_3"; gene_id "Isoform134048_3.gene"; gene_name "Isoform134048_3";
chr16	Mandalorion	CDS	35480850	35481068	.	+	.	transcript_id "Isoform134048_3"; gene_id "Isoform134048_3.gene"; gene_name "Isoform134048_3";
chr16	Mandalorion	exon	35481662	35481832	.	+	.	transcript_id "Isoform134048_3"; gene_id "Isoform134048_3.gene"; gene_name "Isoform134048_3";
chr16	Mandalorion	CDS	35481662	35481832	.	+	.	transcript_id "Isoform134048_3"; gene_id "Isoform134048_3.gene"; gene_name "Isoform134048_3";
chr16	Mandalorion	exon	35481936	35482085	.	+	.	transcript_id "Isoform134048_3"; gene_id "Isoform134048_3.gene"; gene_name "Isoform134048_3";
chr16	Mandalorion	CDS	35481936	35482085	.	+	.	transcript_id "Isoform134048_3"; gene_id "Isoform134048_3.gene"; gene_name "Isoform134048_3";
chr16	Mandalorion	exon	35482660	35482704	.	+	.	transcript_id "Isoform134048_3"; gene_id "Isoform134048_3.gene"; gene_name "Isoform134048_3";
chr16	Mandalorion	CDS	35482660	35482704	.	+	.	transcript_id "Isoform134048_3"; gene_id "Isoform134048_3.gene"; gene_name "Isoform134048_3";
chr16	Mandalorion	exon	35483063	35483268	.	+	.	transcript_id "Isoform134048_3"; gene_id "Isoform134048_3.gene"; gene_name "Isoform134048_3";
chr16	Mandalorion	CDS	35483063	35483268	.	+	.	transcript_id "Isoform134048_3"; gene_id "Isoform134048_3.gene"; gene_name "Isoform134048_3";
chr16	Mandalorion	exon	35483487	35484624	.	+	.	transcript_id "Isoform134048_3"; gene_id "Isoform134048_3.gene"; gene_name "Isoform134048_3";
chr16	Mandalorion	CDS	35483487	35483642	.	+	.	transcript_id "Isoform134048_3"; gene_id "Isoform134048_3.gene"; gene_name "Isoform134048_3";
chr16	Mandalorion	stop_codon	35483643	35483645	.	+	.	transcript_id "Isoform134048_3"; gene_id "Isoform134048_3.gene"; gene_name "Isoform134048_3";
chr16	Mandalorion	transcript	35453175	35484624	.	+	.	transcript_id "Isoform134051_10"; gene_id "Isoform134051_10.gene"; gene_name "Isoform134051_10";
chr16	Mandalorion	exon	35453175	35453230	.	+	.	transcript_id "Isoform134051_10"; gene_id "Isoform134051_10.gene"; gene_name "Isoform134051_10";
chr16	Mandalorion	exon	35465753	35465815	.	+	.	transcript_id "Isoform134051_10"; gene_id "Isoform134051_10.gene"; gene_name "Isoform134051_10";
chr16	Mandalorion	exon	35466082	35466180	.	+	.	transcript_id "Isoform134051_10"; gene_id "Isoform134051_10.gene"; gene_name "Isoform134051_10";
chr16	Mandalorion	start_codon	35466136	35466138	.	+	.	transcript_id "Isoform134051_10"; gene_id "Isoform134051_10.gene"; gene_name "Isoform134051_10";
chr16	Mandalorion	CDS	35466136	35466180	.	+	.	transcript_id "Isoform134051_10"; gene_id "Isoform134051_10.gene"; gene_name "Isoform134051_10";
chr16	Mandalorion	exon	35466562	35466775	.	+	.	transcript_id "Isoform134051_10"; gene_id "Isoform134051_10.gene"; gene_name "Isoform134051_10";
chr16	Mandalorion	CDS	35466562	35466775	.	+	.	transcript_id "Isoform134051_10"; gene_id "Isoform134051_10.gene"; gene_name "Isoform134051_10";
chr16	Mandalorion	exon	35467414	35467699	.	+	.	transcript_id "Isoform134051_10"; gene_id "Isoform134051_10.gene"; gene_name "Isoform134051_10";
chr16	Mandalorion	CDS	35467414	35467699	.	+	.	transcript_id "Isoform134051_10"; gene_id "Isoform134051_10.gene"; gene_name "Isoform134051_10";
chr16	Mandalorion	exon	35470102	35470237	.	+	.	transcript_id "Isoform134051_10"; gene_id "Isoform134051_10.gene"; gene_name "Isoform134051_10";
chr16	Mandalorion	CDS	35470102	35470237	.	+	.	transcript_id "Isoform134051_10"; gene_id "Isoform134051_10.gene"; gene_name "Isoform134051_10";
chr16	Mandalorion	exon	35471507	35471714	.	+	.	transcript_id "Isoform134051_10"; gene_id "Isoform134051_10.gene"; gene_name "Isoform134051_10";
chr16	Mandalorion	CDS	35471507	35471714	.	+	.	transcript_id "Isoform134051_10"; gene_id "Isoform134051_10.gene"; gene_name "Isoform134051_10";
chr16	Mandalorion	exon	35471850	35472057	.	+	.	transcript_id "Isoform134051_10"; gene_id "Isoform134051_10.gene"; gene_name "Isoform134051_10";
chr16	Mandalorion	CDS	35471850	35472057	.	+	.	transcript_id "Isoform134051_10"; gene_id "Isoform134051_10.gene"; gene_name "Isoform134051_10";
chr16	Mandalorion	exon	35478567	35478684	.	+	.	transcript_id "Isoform134051_10"; gene_id "Isoform134051_10.gene"; gene_name "Isoform134051_10";
chr16	Mandalorion	CDS	35478567	35478684	.	+	.	transcript_id "Isoform134051_10"; gene_id "Isoform134051_10.gene"; gene_name "Isoform134051_10";
chr16	Mandalorion	exon	35478810	35478991	.	+	.	transcript_id "Isoform134051_10"; gene_id "Isoform134051_10.gene"; gene_name "Isoform134051_10";
chr16	Mandalorion	CDS	35478810	35478991	.	+	.	transcript_id "Isoform134051_10"; gene_id "Isoform134051_10.gene"; gene_name "Isoform134051_10";
chr16	Mandalorion	exon	35480020	35480163	.	+	.	transcript_id "Isoform134051_10"; gene_id "Isoform134051_10.gene"; gene_name "Isoform134051_10";
chr16	Mandalorion	CDS	35480020	35480163	.	+	.	transcript_id "Isoform134051_10"; gene_id "Isoform134051_10.gene"; gene_name "Isoform134051_10";
chr16	Mandalorion	exon	35480293	35480440	.	+	.	transcript_id "Isoform134051_10"; gene_id "Isoform134051_10.gene"; gene_name "Isoform134051_10";
chr16	Mandalorion	CDS	35480293	35480440	.	+	.	transcript_id "Isoform134051_10"; gene_id "Isoform134051_10.gene"; gene_name "Isoform134051_10";
chr16	Mandalorion	exon	35480528	35480753	.	+	.	transcript_id "Isoform134051_10"; gene_id "Isoform134051_10.gene"; gene_name "Isoform134051_10";
chr16	Mandalorion	CDS	35480528	35480753	.	+	.	transcript_id "Isoform134051_10"; gene_id "Isoform134051_10.gene"; gene_name "Isoform134051_10";
chr16	Mandalorion	exon	35480850	35481068	.	+	.	transcript_id "Isoform134051_10"; gene_id "Isoform134051_10.gene"; gene_name "Isoform134051_10";
chr16	Mandalorion	CDS	35480850	35481068	.	+	.	transcript_id "Isoform134051_10"; gene_id "Isoform134051_10.gene"; gene_name "Isoform134051_10";
chr16	Mandalorion	exon	35481662	35481832	.	+	.	transcript_id "Isoform134051_10"; gene_id "Isoform134051_10.gene"; gene_name "Isoform134051_10";
chr16	Mandalorion	CDS	35481662	35481832	.	+	.	transcript_id "Isoform134051_10"; gene_id "Isoform134051_10.gene"; gene_name "Isoform134051_10";
chr16	Mandalorion	exon	35481936	35482085	.	+	.	transcript_id "Isoform134051_10"; gene_id "Isoform134051_10.gene"; gene_name "Isoform134051_10";
chr16	Mandalorion	CDS	35481936	35482085	.	+	.	transcript_id "Isoform134051_10"; gene_id "Isoform134051_10.gene"; gene_name "Isoform134051_10";
chr16	Mandalorion	exon	35482660	35482704	.	+	.	transcript_id "Isoform134051_10"; gene_id "Isoform134051_10.gene"; gene_name "Isoform134051_10";
chr16	Mandalorion	CDS	35482660	35482704	.	+	.	transcript_id "Isoform134051_10"; gene_id "Isoform134051_10.gene"; gene_name "Isoform134051_10";
chr16	Mandalorion	exon	35483063	35483268	.	+	.	transcript_id "Isoform134051_10"; gene_id "Isoform134051_10.gene"; gene_name "Isoform134051_10";
chr16	Mandalorion	CDS	35483063	35483268	.	+	.	transcript_id "Isoform134051_10"; gene_id "Isoform134051_10.gene"; gene_name "Isoform134051_10";
chr16	Mandalorion	exon	35483487	35484624	.	+	.	transcript_id "Isoform134051_10"; gene_id "Isoform134051_10.gene"; gene_name "Isoform134051_10";
chr16	Mandalorion	CDS	35483487	35483642	.	+	.	transcript_id "Isoform134051_10"; gene_id "Isoform134051_10.gene"; gene_name "Isoform134051_10";
chr16	Mandalorion	stop_codon	35483643	35483645	.	+	.	transcript_id "Isoform134051_10"; gene_id "Isoform134051_10.gene"; gene_name "Isoform134051_10";
chr16	Mandalorion	transcript	35453173	35485100	.	+	.	transcript_id "Isoform134052_3"; gene_id "Isoform134052_3.gene"; gene_name "Isoform134052_3";
chr16	Mandalorion	exon	35453173	35453230	.	+	.	transcript_id "Isoform134052_3"; gene_id "Isoform134052_3.gene"; gene_name "Isoform134052_3";
chr16	Mandalorion	exon	35465753	35465815	.	+	.	transcript_id "Isoform134052_3"; gene_id "Isoform134052_3.gene"; gene_name "Isoform134052_3";
chr16	Mandalorion	exon	35466082	35466180	.	+	.	transcript_id "Isoform134052_3"; gene_id "Isoform134052_3.gene"; gene_name "Isoform134052_3";
chr16	Mandalorion	start_codon	35466136	35466138	.	+	.	transcript_id "Isoform134052_3"; gene_id "Isoform134052_3.gene"; gene_name "Isoform134052_3";
chr16	Mandalorion	CDS	35466136	35466180	.	+	.	transcript_id "Isoform134052_3"; gene_id "Isoform134052_3.gene"; gene_name "Isoform134052_3";
chr16	Mandalorion	exon	35466562	35466775	.	+	.	transcript_id "Isoform134052_3"; gene_id "Isoform134052_3.gene"; gene_name "Isoform134052_3";
chr16	Mandalorion	CDS	35466562	35466775	.	+	.	transcript_id "Isoform134052_3"; gene_id "Isoform134052_3.gene"; gene_name "Isoform134052_3";
chr16	Mandalorion	exon	35467414	35467699	.	+	.	transcript_id "Isoform134052_3"; gene_id "Isoform134052_3.gene"; gene_name "Isoform134052_3";
chr16	Mandalorion	CDS	35467414	35467699	.	+	.	transcript_id "Isoform134052_3"; gene_id "Isoform134052_3.gene"; gene_name "Isoform134052_3";
chr16	Mandalorion	exon	35470102	35470237	.	+	.	transcript_id "Isoform134052_3"; gene_id "Isoform134052_3.gene"; gene_name "Isoform134052_3";
chr16	Mandalorion	CDS	35470102	35470237	.	+	.	transcript_id "Isoform134052_3"; gene_id "Isoform134052_3.gene"; gene_name "Isoform134052_3";
chr16	Mandalorion	exon	35471507	35471714	.	+	.	transcript_id "Isoform134052_3"; gene_id "Isoform134052_3.gene"; gene_name "Isoform134052_3";
chr16	Mandalorion	CDS	35471507	35471714	.	+	.	transcript_id "Isoform134052_3"; gene_id "Isoform134052_3.gene"; gene_name "Isoform134052_3";
chr16	Mandalorion	exon	35471850	35472057	.	+	.	transcript_id "Isoform134052_3"; gene_id "Isoform134052_3.gene"; gene_name "Isoform134052_3";
chr16	Mandalorion	CDS	35471850	35472057	.	+	.	transcript_id "Isoform134052_3"; gene_id "Isoform134052_3.gene"; gene_name "Isoform134052_3";
chr16	Mandalorion	exon	35478567	35478684	.	+	.	transcript_id "Isoform134052_3"; gene_id "Isoform134052_3.gene"; gene_name "Isoform134052_3";
chr16	Mandalorion	CDS	35478567	35478684	.	+	.	transcript_id "Isoform134052_3"; gene_id "Isoform134052_3.gene"; gene_name "Isoform134052_3";
chr16	Mandalorion	exon	35478810	35478991	.	+	.	transcript_id "Isoform134052_3"; gene_id "Isoform134052_3.gene"; gene_name "Isoform134052_3";
chr16	Mandalorion	CDS	35478810	35478991	.	+	.	transcript_id "Isoform134052_3"; gene_id "Isoform134052_3.gene"; gene_name "Isoform134052_3";
chr16	Mandalorion	exon	35480020	35480163	.	+	.	transcript_id "Isoform134052_3"; gene_id "Isoform134052_3.gene"; gene_name "Isoform134052_3";
chr16	Mandalorion	CDS	35480020	35480163	.	+	.	transcript_id "Isoform134052_3"; gene_id "Isoform134052_3.gene"; gene_name "Isoform134052_3";
chr16	Mandalorion	exon	35480293	35480440	.	+	.	transcript_id "Isoform134052_3"; gene_id "Isoform134052_3.gene"; gene_name "Isoform134052_3";
chr16	Mandalorion	CDS	35480293	35480440	.	+	.	transcript_id "Isoform134052_3"; gene_id "Isoform134052_3.gene"; gene_name "Isoform134052_3";
chr16	Mandalorion	exon	35480528	35480753	.	+	.	transcript_id "Isoform134052_3"; gene_id "Isoform134052_3.gene"; gene_name "Isoform134052_3";
chr16	Mandalorion	CDS	35480528	35480753	.	+	.	transcript_id "Isoform134052_3"; gene_id "Isoform134052_3.gene"; gene_name "Isoform134052_3";
chr16	Mandalorion	exon	35480850	35481068	.	+	.	transcript_id "Isoform134052_3"; gene_id "Isoform134052_3.gene"; gene_name "Isoform134052_3";
chr16	Mandalorion	CDS	35480850	35481068	.	+	.	transcript_id "Isoform134052_3"; gene_id "Isoform134052_3.gene"; gene_name "Isoform134052_3";
chr16	Mandalorion	exon	35481662	35481832	.	+	.	transcript_id "Isoform134052_3"; gene_id "Isoform134052_3.gene"; gene_name "Isoform134052_3";
chr16	Mandalorion	CDS	35481662	35481832	.	+	.	transcript_id "Isoform134052_3"; gene_id "Isoform134052_3.gene"; gene_name "Isoform134052_3";
chr16	Mandalorion	exon	35481936	35482085	.	+	.	transcript_id "Isoform134052_3"; gene_id "Isoform134052_3.gene"; gene_name "Isoform134052_3";
chr16	Mandalorion	CDS	35481936	35482085	.	+	.	transcript_id "Isoform134052_3"; gene_id "Isoform134052_3.gene"; gene_name "Isoform134052_3";
chr16	Mandalorion	exon	35482660	35482704	.	+	.	transcript_id "Isoform134052_3"; gene_id "Isoform134052_3.gene"; gene_name "Isoform134052_3";
chr16	Mandalorion	CDS	35482660	35482704	.	+	.	transcript_id "Isoform134052_3"; gene_id "Isoform134052_3.gene"; gene_name "Isoform134052_3";
chr16	Mandalorion	exon	35483063	35483268	.	+	.	transcript_id "Isoform134052_3"; gene_id "Isoform134052_3.gene"; gene_name "Isoform134052_3";
chr16	Mandalorion	CDS	35483063	35483268	.	+	.	transcript_id "Isoform134052_3"; gene_id "Isoform134052_3.gene"; gene_name "Isoform134052_3";
chr16	Mandalorion	exon	35483487	35485100	.	+	.	transcript_id "Isoform134052_3"; gene_id "Isoform134052_3.gene"; gene_name "Isoform134052_3";
chr16	Mandalorion	CDS	35483487	35483642	.	+	.	transcript_id "Isoform134052_3"; gene_id "Isoform134052_3.gene"; gene_name "Isoform134052_3";
chr16	Mandalorion	stop_codon	35483643	35483645	.	+	.	transcript_id "Isoform134052_3"; gene_id "Isoform134052_3.gene"; gene_name "Isoform134052_3";
chr16	Mandalorion	transcript	35453151	35484623	.	+	.	transcript_id "Isoform134053_3"; gene_id "Isoform134053_3.gene"; gene_name "Isoform134053_3";
chr16	Mandalorion	exon	35453151	35453230	.	+	.	transcript_id "Isoform134053_3"; gene_id "Isoform134053_3.gene"; gene_name "Isoform134053_3";
chr16	Mandalorion	exon	35465753	35465815	.	+	.	transcript_id "Isoform134053_3"; gene_id "Isoform134053_3.gene"; gene_name "Isoform134053_3";
chr16	Mandalorion	exon	35466082	35466180	.	+	.	transcript_id "Isoform134053_3"; gene_id "Isoform134053_3.gene"; gene_name "Isoform134053_3";
chr16	Mandalorion	start_codon	35466136	35466138	.	+	.	transcript_id "Isoform134053_3"; gene_id "Isoform134053_3.gene"; gene_name "Isoform134053_3";
chr16	Mandalorion	CDS	35466136	35466180	.	+	.	transcript_id "Isoform134053_3"; gene_id "Isoform134053_3.gene"; gene_name "Isoform134053_3";
chr16	Mandalorion	exon	35466562	35466775	.	+	.	transcript_id "Isoform134053_3"; gene_id "Isoform134053_3.gene"; gene_name "Isoform134053_3";
chr16	Mandalorion	CDS	35466562	35466775	.	+	.	transcript_id "Isoform134053_3"; gene_id "Isoform134053_3.gene"; gene_name "Isoform134053_3";
chr16	Mandalorion	exon	35467414	35467699	.	+	.	transcript_id "Isoform134053_3"; gene_id "Isoform134053_3.gene"; gene_name "Isoform134053_3";
chr16	Mandalorion	CDS	35467414	35467699	.	+	.	transcript_id "Isoform134053_3"; gene_id "Isoform134053_3.gene"; gene_name "Isoform134053_3";
chr16	Mandalorion	exon	35470102	35470237	.	+	.	transcript_id "Isoform134053_3"; gene_id "Isoform134053_3.gene"; gene_name "Isoform134053_3";
chr16	Mandalorion	CDS	35470102	35470237	.	+	.	transcript_id "Isoform134053_3"; gene_id "Isoform134053_3.gene"; gene_name "Isoform134053_3";
chr16	Mandalorion	exon	35471507	35471714	.	+	.	transcript_id "Isoform134053_3"; gene_id "Isoform134053_3.gene"; gene_name "Isoform134053_3";
chr16	Mandalorion	CDS	35471507	35471714	.	+	.	transcript_id "Isoform134053_3"; gene_id "Isoform134053_3.gene"; gene_name "Isoform134053_3";
chr16	Mandalorion	exon	35471850	35472057	.	+	.	transcript_id "Isoform134053_3"; gene_id "Isoform134053_3.gene"; gene_name "Isoform134053_3";
chr16	Mandalorion	CDS	35471850	35472057	.	+	.	transcript_id "Isoform134053_3"; gene_id "Isoform134053_3.gene"; gene_name "Isoform134053_3";
chr16	Mandalorion	exon	35478567	35478684	.	+	.	transcript_id "Isoform134053_3"; gene_id "Isoform134053_3.gene"; gene_name "Isoform134053_3";
chr16	Mandalorion	CDS	35478567	35478684	.	+	.	transcript_id "Isoform134053_3"; gene_id "Isoform134053_3.gene"; gene_name "Isoform134053_3";
chr16	Mandalorion	exon	35478810	35478991	.	+	.	transcript_id "Isoform134053_3"; gene_id "Isoform134053_3.gene"; gene_name "Isoform134053_3";
chr16	Mandalorion	CDS	35478810	35478991	.	+	.	transcript_id "Isoform134053_3"; gene_id "Isoform134053_3.gene"; gene_name "Isoform134053_3";
chr16	Mandalorion	exon	35480020	35480163	.	+	.	transcript_id "Isoform134053_3"; gene_id "Isoform134053_3.gene"; gene_name "Isoform134053_3";
chr16	Mandalorion	CDS	35480020	35480163	.	+	.	transcript_id "Isoform134053_3"; gene_id "Isoform134053_3.gene"; gene_name "Isoform134053_3";
chr16	Mandalorion	exon	35480293	35481068	.	+	.	transcript_id "Isoform134053_3"; gene_id "Isoform134053_3.gene"; gene_name "Isoform134053_3";
chr16	Mandalorion	CDS	35480293	35481068	.	+	.	transcript_id "Isoform134053_3"; gene_id "Isoform134053_3.gene"; gene_name "Isoform134053_3";
chr16	Mandalorion	exon	35481662	35481832	.	+	.	transcript_id "Isoform134053_3"; gene_id "Isoform134053_3.gene"; gene_name "Isoform134053_3";
chr16	Mandalorion	CDS	35481662	35481832	.	+	.	transcript_id "Isoform134053_3"; gene_id "Isoform134053_3.gene"; gene_name "Isoform134053_3";
chr16	Mandalorion	exon	35481936	35482085	.	+	.	transcript_id "Isoform134053_3"; gene_id "Isoform134053_3.gene"; gene_name "Isoform134053_3";
chr16	Mandalorion	CDS	35481936	35482085	.	+	.	transcript_id "Isoform134053_3"; gene_id "Isoform134053_3.gene"; gene_name "Isoform134053_3";
chr16	Mandalorion	exon	35482660	35482704	.	+	.	transcript_id "Isoform134053_3"; gene_id "Isoform134053_3.gene"; gene_name "Isoform134053_3";
chr16	Mandalorion	CDS	35482660	35482704	.	+	.	transcript_id "Isoform134053_3"; gene_id "Isoform134053_3.gene"; gene_name "Isoform134053_3";
chr16	Mandalorion	exon	35483063	35483268	.	+	.	transcript_id "Isoform134053_3"; gene_id "Isoform134053_3.gene"; gene_name "Isoform134053_3";
chr16	Mandalorion	CDS	35483063	35483268	.	+	.	transcript_id "Isoform134053_3"; gene_id "Isoform134053_3.gene"; gene_name "Isoform134053_3";
chr16	Mandalorion	exon	35483487	35484623	.	+	.	transcript_id "Isoform134053_3"; gene_id "Isoform134053_3.gene"; gene_name "Isoform134053_3";
chr16	Mandalorion	CDS	35483487	35483642	.	+	.	transcript_id "Isoform134053_3"; gene_id "Isoform134053_3.gene"; gene_name "Isoform134053_3";
chr16	Mandalorion	stop_codon	35483643	35483645	.	+	.	transcript_id "Isoform134053_3"; gene_id "Isoform134053_3.gene"; gene_name "Isoform134053_3";
chr16	Mandalorion	transcript	35517276	35589738	.	-	.	transcript_id "Isoform134067_419"; gene_id "Isoform134067_419.gene"; gene_name "Isoform134067_419";
chr16	Mandalorion	exon	35517276	35518390	.	-	.	transcript_id "Isoform134067_419"; gene_id "Isoform134067_419.gene"; gene_name "Isoform134067_419";
chr16	Mandalorion	CDS	35518278	35518390	.	-	.	transcript_id "Isoform134067_419"; gene_id "Isoform134067_419.gene"; gene_name "Isoform134067_419";
chr16	Mandalorion	stop_codon	35518275	35518277	.	-	.	transcript_id "Isoform134067_419"; gene_id "Isoform134067_419.gene"; gene_name "Isoform134067_419";
chr16	Mandalorion	exon	35525124	35525306	.	-	.	transcript_id "Isoform134067_419"; gene_id "Isoform134067_419.gene"; gene_name "Isoform134067_419";
chr16	Mandalorion	CDS	35525124	35525306	.	-	.	transcript_id "Isoform134067_419"; gene_id "Isoform134067_419.gene"; gene_name "Isoform134067_419";
chr16	Mandalorion	exon	35539682	35539809	.	-	.	transcript_id "Isoform134067_419"; gene_id "Isoform134067_419.gene"; gene_name "Isoform134067_419";
chr16	Mandalorion	CDS	35539682	35539809	.	-	.	transcript_id "Isoform134067_419"; gene_id "Isoform134067_419.gene"; gene_name "Isoform134067_419";
chr16	Mandalorion	exon	35543123	35543190	.	-	.	transcript_id "Isoform134067_419"; gene_id "Isoform134067_419.gene"; gene_name "Isoform134067_419";
chr16	Mandalorion	CDS	35543123	35543190	.	-	.	transcript_id "Isoform134067_419"; gene_id "Isoform134067_419.gene"; gene_name "Isoform134067_419";
chr16	Mandalorion	exon	35550656	35550764	.	-	.	transcript_id "Isoform134067_419"; gene_id "Isoform134067_419.gene"; gene_name "Isoform134067_419";
chr16	Mandalorion	CDS	35550656	35550764	.	-	.	transcript_id "Isoform134067_419"; gene_id "Isoform134067_419.gene"; gene_name "Isoform134067_419";
chr16	Mandalorion	exon	35554307	35554436	.	-	.	transcript_id "Isoform134067_419"; gene_id "Isoform134067_419.gene"; gene_name "Isoform134067_419";
chr16	Mandalorion	CDS	35554307	35554436	.	-	.	transcript_id "Isoform134067_419"; gene_id "Isoform134067_419.gene"; gene_name "Isoform134067_419";
chr16	Mandalorion	exon	35555756	35556021	.	-	.	transcript_id "Isoform134067_419"; gene_id "Isoform134067_419.gene"; gene_name "Isoform134067_419";
chr16	Mandalorion	CDS	35555756	35556021	.	-	.	transcript_id "Isoform134067_419"; gene_id "Isoform134067_419.gene"; gene_name "Isoform134067_419";
chr16	Mandalorion	exon	35570866	35570959	.	-	.	transcript_id "Isoform134067_419"; gene_id "Isoform134067_419.gene"; gene_name "Isoform134067_419";
chr16	Mandalorion	CDS	35570866	35570959	.	-	.	transcript_id "Isoform134067_419"; gene_id "Isoform134067_419.gene"; gene_name "Isoform134067_419";
chr16	Mandalorion	exon	35589269	35589738	.	-	.	transcript_id "Isoform134067_419"; gene_id "Isoform134067_419.gene"; gene_name "Isoform134067_419";
chr16	Mandalorion	start_codon	35589609	35589611	.	-	.	transcript_id "Isoform134067_419"; gene_id "Isoform134067_419.gene"; gene_name "Isoform134067_419";
chr16	Mandalorion	CDS	35589269	35589611	.	-	.	transcript_id "Isoform134067_419"; gene_id "Isoform134067_419.gene"; gene_name "Isoform134067_419";
chr16	Mandalorion	transcript	35517323	35589738	.	-	.	transcript_id "Isoform134071_507"; gene_id "Isoform134071_507.gene"; gene_name "Isoform134071_507";
chr16	Mandalorion	exon	35517323	35518390	.	-	.	transcript_id "Isoform134071_507"; gene_id "Isoform134071_507.gene"; gene_name "Isoform134071_507";
chr16	Mandalorion	CDS	35518278	35518390	.	-	.	transcript_id "Isoform134071_507"; gene_id "Isoform134071_507.gene"; gene_name "Isoform134071_507";
chr16	Mandalorion	stop_codon	35518275	35518277	.	-	.	transcript_id "Isoform134071_507"; gene_id "Isoform134071_507.gene"; gene_name "Isoform134071_507";
chr16	Mandalorion	exon	35525124	35525306	.	-	.	transcript_id "Isoform134071_507"; gene_id "Isoform134071_507.gene"; gene_name "Isoform134071_507";
chr16	Mandalorion	CDS	35525124	35525306	.	-	.	transcript_id "Isoform134071_507"; gene_id "Isoform134071_507.gene"; gene_name "Isoform134071_507";
chr16	Mandalorion	exon	35539682	35539809	.	-	.	transcript_id "Isoform134071_507"; gene_id "Isoform134071_507.gene"; gene_name "Isoform134071_507";
chr16	Mandalorion	CDS	35539682	35539809	.	-	.	transcript_id "Isoform134071_507"; gene_id "Isoform134071_507.gene"; gene_name "Isoform134071_507";
chr16	Mandalorion	exon	35543123	35543190	.	-	.	transcript_id "Isoform134071_507"; gene_id "Isoform134071_507.gene"; gene_name "Isoform134071_507";
chr16	Mandalorion	CDS	35543123	35543190	.	-	.	transcript_id "Isoform134071_507"; gene_id "Isoform134071_507.gene"; gene_name "Isoform134071_507";
chr16	Mandalorion	exon	35550656	35550764	.	-	.	transcript_id "Isoform134071_507"; gene_id "Isoform134071_507.gene"; gene_name "Isoform134071_507";
chr16	Mandalorion	CDS	35550656	35550764	.	-	.	transcript_id "Isoform134071_507"; gene_id "Isoform134071_507.gene"; gene_name "Isoform134071_507";
chr16	Mandalorion	exon	35554307	35554436	.	-	.	transcript_id "Isoform134071_507"; gene_id "Isoform134071_507.gene"; gene_name "Isoform134071_507";
chr16	Mandalorion	CDS	35554307	35554436	.	-	.	transcript_id "Isoform134071_507"; gene_id "Isoform134071_507.gene"; gene_name "Isoform134071_507";
chr16	Mandalorion	exon	35555756	35556021	.	-	.	transcript_id "Isoform134071_507"; gene_id "Isoform134071_507.gene"; gene_name "Isoform134071_507";
chr16	Mandalorion	CDS	35555756	35556021	.	-	.	transcript_id "Isoform134071_507"; gene_id "Isoform134071_507.gene"; gene_name "Isoform134071_507";
chr16	Mandalorion	exon	35570866	35570959	.	-	.	transcript_id "Isoform134071_507"; gene_id "Isoform134071_507.gene"; gene_name "Isoform134071_507";
chr16	Mandalorion	CDS	35570866	35570959	.	-	.	transcript_id "Isoform134071_507"; gene_id "Isoform134071_507.gene"; gene_name "Isoform134071_507";
chr16	Mandalorion	exon	35589269	35589738	.	-	.	transcript_id "Isoform134071_507"; gene_id "Isoform134071_507.gene"; gene_name "Isoform134071_507";
chr16	Mandalorion	start_codon	35589609	35589611	.	-	.	transcript_id "Isoform134071_507"; gene_id "Isoform134071_507.gene"; gene_name "Isoform134071_507";
chr16	Mandalorion	CDS	35589269	35589611	.	-	.	transcript_id "Isoform134071_507"; gene_id "Isoform134071_507.gene"; gene_name "Isoform134071_507";
chr16	Mandalorion	transcript	35517323	35589894	.	-	.	transcript_id "Isoform134072_50"; gene_id "Isoform134072_50.gene"; gene_name "Isoform134072_50";
chr16	Mandalorion	exon	35517323	35518390	.	-	.	transcript_id "Isoform134072_50"; gene_id "Isoform134072_50.gene"; gene_name "Isoform134072_50";
chr16	Mandalorion	CDS	35518278	35518390	.	-	.	transcript_id "Isoform134072_50"; gene_id "Isoform134072_50.gene"; gene_name "Isoform134072_50";
chr16	Mandalorion	stop_codon	35518275	35518277	.	-	.	transcript_id "Isoform134072_50"; gene_id "Isoform134072_50.gene"; gene_name "Isoform134072_50";
chr16	Mandalorion	exon	35525124	35525306	.	-	.	transcript_id "Isoform134072_50"; gene_id "Isoform134072_50.gene"; gene_name "Isoform134072_50";
chr16	Mandalorion	CDS	35525124	35525306	.	-	.	transcript_id "Isoform134072_50"; gene_id "Isoform134072_50.gene"; gene_name "Isoform134072_50";
chr16	Mandalorion	exon	35539682	35539809	.	-	.	transcript_id "Isoform134072_50"; gene_id "Isoform134072_50.gene"; gene_name "Isoform134072_50";
chr16	Mandalorion	CDS	35539682	35539809	.	-	.	transcript_id "Isoform134072_50"; gene_id "Isoform134072_50.gene"; gene_name "Isoform134072_50";
chr16	Mandalorion	exon	35543123	35543190	.	-	.	transcript_id "Isoform134072_50"; gene_id "Isoform134072_50.gene"; gene_name "Isoform134072_50";
chr16	Mandalorion	CDS	35543123	35543190	.	-	.	transcript_id "Isoform134072_50"; gene_id "Isoform134072_50.gene"; gene_name "Isoform134072_50";
chr16	Mandalorion	exon	35550656	35550764	.	-	.	transcript_id "Isoform134072_50"; gene_id "Isoform134072_50.gene"; gene_name "Isoform134072_50";
chr16	Mandalorion	CDS	35550656	35550764	.	-	.	transcript_id "Isoform134072_50"; gene_id "Isoform134072_50.gene"; gene_name "Isoform134072_50";
chr16	Mandalorion	exon	35554307	35554436	.	-	.	transcript_id "Isoform134072_50"; gene_id "Isoform134072_50.gene"; gene_name "Isoform134072_50";
chr16	Mandalorion	CDS	35554307	35554436	.	-	.	transcript_id "Isoform134072_50"; gene_id "Isoform134072_50.gene"; gene_name "Isoform134072_50";
chr16	Mandalorion	exon	35555756	35556021	.	-	.	transcript_id "Isoform134072_50"; gene_id "Isoform134072_50.gene"; gene_name "Isoform134072_50";
chr16	Mandalorion	CDS	35555756	35556021	.	-	.	transcript_id "Isoform134072_50"; gene_id "Isoform134072_50.gene"; gene_name "Isoform134072_50";
chr16	Mandalorion	exon	35570866	35570959	.	-	.	transcript_id "Isoform134072_50"; gene_id "Isoform134072_50.gene"; gene_name "Isoform134072_50";
chr16	Mandalorion	CDS	35570866	35570959	.	-	.	transcript_id "Isoform134072_50"; gene_id "Isoform134072_50.gene"; gene_name "Isoform134072_50";
chr16	Mandalorion	exon	35589269	35589894	.	-	.	transcript_id "Isoform134072_50"; gene_id "Isoform134072_50.gene"; gene_name "Isoform134072_50";
chr16	Mandalorion	start_codon	35589609	35589611	.	-	.	transcript_id "Isoform134072_50"; gene_id "Isoform134072_50.gene"; gene_name "Isoform134072_50";
chr16	Mandalorion	CDS	35589269	35589611	.	-	.	transcript_id "Isoform134072_50"; gene_id "Isoform134072_50.gene"; gene_name "Isoform134072_50";
chr16	Mandalorion	transcript	35517738	35589738	.	-	.	transcript_id "Isoform134077_2791"; gene_id "Isoform134077_2791.gene"; gene_name "Isoform134077_2791";
chr16	Mandalorion	exon	35517738	35518390	.	-	.	transcript_id "Isoform134077_2791"; gene_id "Isoform134077_2791.gene"; gene_name "Isoform134077_2791";
chr16	Mandalorion	CDS	35518278	35518390	.	-	.	transcript_id "Isoform134077_2791"; gene_id "Isoform134077_2791.gene"; gene_name "Isoform134077_2791";
chr16	Mandalorion	stop_codon	35518275	35518277	.	-	.	transcript_id "Isoform134077_2791"; gene_id "Isoform134077_2791.gene"; gene_name "Isoform134077_2791";
chr16	Mandalorion	exon	35525124	35525306	.	-	.	transcript_id "Isoform134077_2791"; gene_id "Isoform134077_2791.gene"; gene_name "Isoform134077_2791";
chr16	Mandalorion	CDS	35525124	35525306	.	-	.	transcript_id "Isoform134077_2791"; gene_id "Isoform134077_2791.gene"; gene_name "Isoform134077_2791";
chr16	Mandalorion	exon	35539682	35539809	.	-	.	transcript_id "Isoform134077_2791"; gene_id "Isoform134077_2791.gene"; gene_name "Isoform134077_2791";
chr16	Mandalorion	CDS	35539682	35539809	.	-	.	transcript_id "Isoform134077_2791"; gene_id "Isoform134077_2791.gene"; gene_name "Isoform134077_2791";
chr16	Mandalorion	exon	35543123	35543190	.	-	.	transcript_id "Isoform134077_2791"; gene_id "Isoform134077_2791.gene"; gene_name "Isoform134077_2791";
chr16	Mandalorion	CDS	35543123	35543190	.	-	.	transcript_id "Isoform134077_2791"; gene_id "Isoform134077_2791.gene"; gene_name "Isoform134077_2791";
chr16	Mandalorion	exon	35550656	35550764	.	-	.	transcript_id "Isoform134077_2791"; gene_id "Isoform134077_2791.gene"; gene_name "Isoform134077_2791";
chr16	Mandalorion	CDS	35550656	35550764	.	-	.	transcript_id "Isoform134077_2791"; gene_id "Isoform134077_2791.gene"; gene_name "Isoform134077_2791";
chr16	Mandalorion	exon	35554307	35554436	.	-	.	transcript_id "Isoform134077_2791"; gene_id "Isoform134077_2791.gene"; gene_name "Isoform134077_2791";
chr16	Mandalorion	CDS	35554307	35554436	.	-	.	transcript_id "Isoform134077_2791"; gene_id "Isoform134077_2791.gene"; gene_name "Isoform134077_2791";
chr16	Mandalorion	exon	35555756	35556021	.	-	.	transcript_id "Isoform134077_2791"; gene_id "Isoform134077_2791.gene"; gene_name "Isoform134077_2791";
chr16	Mandalorion	CDS	35555756	35556021	.	-	.	transcript_id "Isoform134077_2791"; gene_id "Isoform134077_2791.gene"; gene_name "Isoform134077_2791";
chr16	Mandalorion	exon	35570866	35570959	.	-	.	transcript_id "Isoform134077_2791"; gene_id "Isoform134077_2791.gene"; gene_name "Isoform134077_2791";
chr16	Mandalorion	CDS	35570866	35570959	.	-	.	transcript_id "Isoform134077_2791"; gene_id "Isoform134077_2791.gene"; gene_name "Isoform134077_2791";
chr16	Mandalorion	exon	35589269	35589738	.	-	.	transcript_id "Isoform134077_2791"; gene_id "Isoform134077_2791.gene"; gene_name "Isoform134077_2791";
chr16	Mandalorion	start_codon	35589609	35589611	.	-	.	transcript_id "Isoform134077_2791"; gene_id "Isoform134077_2791.gene"; gene_name "Isoform134077_2791";
chr16	Mandalorion	CDS	35589269	35589611	.	-	.	transcript_id "Isoform134077_2791"; gene_id "Isoform134077_2791.gene"; gene_name "Isoform134077_2791";
chr16	Mandalorion	transcript	35517738	35589931	.	-	.	transcript_id "Isoform134078_164"; gene_id "Isoform134078_164.gene"; gene_name "Isoform134078_164";
chr16	Mandalorion	exon	35517738	35518390	.	-	.	transcript_id "Isoform134078_164"; gene_id "Isoform134078_164.gene"; gene_name "Isoform134078_164";
chr16	Mandalorion	CDS	35518278	35518390	.	-	.	transcript_id "Isoform134078_164"; gene_id "Isoform134078_164.gene"; gene_name "Isoform134078_164";
chr16	Mandalorion	stop_codon	35518275	35518277	.	-	.	transcript_id "Isoform134078_164"; gene_id "Isoform134078_164.gene"; gene_name "Isoform134078_164";
chr16	Mandalorion	exon	35525124	35525306	.	-	.	transcript_id "Isoform134078_164"; gene_id "Isoform134078_164.gene"; gene_name "Isoform134078_164";
chr16	Mandalorion	CDS	35525124	35525306	.	-	.	transcript_id "Isoform134078_164"; gene_id "Isoform134078_164.gene"; gene_name "Isoform134078_164";
chr16	Mandalorion	exon	35539682	35539809	.	-	.	transcript_id "Isoform134078_164"; gene_id "Isoform134078_164.gene"; gene_name "Isoform134078_164";
chr16	Mandalorion	CDS	35539682	35539809	.	-	.	transcript_id "Isoform134078_164"; gene_id "Isoform134078_164.gene"; gene_name "Isoform134078_164";
chr16	Mandalorion	exon	35543123	35543190	.	-	.	transcript_id "Isoform134078_164"; gene_id "Isoform134078_164.gene"; gene_name "Isoform134078_164";
chr16	Mandalorion	CDS	35543123	35543190	.	-	.	transcript_id "Isoform134078_164"; gene_id "Isoform134078_164.gene"; gene_name "Isoform134078_164";
chr16	Mandalorion	exon	35550656	35550764	.	-	.	transcript_id "Isoform134078_164"; gene_id "Isoform134078_164.gene"; gene_name "Isoform134078_164";
chr16	Mandalorion	CDS	35550656	35550764	.	-	.	transcript_id "Isoform134078_164"; gene_id "Isoform134078_164.gene"; gene_name "Isoform134078_164";
chr16	Mandalorion	exon	35554307	35554436	.	-	.	transcript_id "Isoform134078_164"; gene_id "Isoform134078_164.gene"; gene_name "Isoform134078_164";
chr16	Mandalorion	CDS	35554307	35554436	.	-	.	transcript_id "Isoform134078_164"; gene_id "Isoform134078_164.gene"; gene_name "Isoform134078_164";
chr16	Mandalorion	exon	35555756	35556021	.	-	.	transcript_id "Isoform134078_164"; gene_id "Isoform134078_164.gene"; gene_name "Isoform134078_164";
chr16	Mandalorion	CDS	35555756	35556021	.	-	.	transcript_id "Isoform134078_164"; gene_id "Isoform134078_164.gene"; gene_name "Isoform134078_164";
chr16	Mandalorion	exon	35570866	35570959	.	-	.	transcript_id "Isoform134078_164"; gene_id "Isoform134078_164.gene"; gene_name "Isoform134078_164";
chr16	Mandalorion	CDS	35570866	35570959	.	-	.	transcript_id "Isoform134078_164"; gene_id "Isoform134078_164.gene"; gene_name "Isoform134078_164";
chr16	Mandalorion	exon	35589269	35589931	.	-	.	transcript_id "Isoform134078_164"; gene_id "Isoform134078_164.gene"; gene_name "Isoform134078_164";
chr16	Mandalorion	start_codon	35589609	35589611	.	-	.	transcript_id "Isoform134078_164"; gene_id "Isoform134078_164.gene"; gene_name "Isoform134078_164";
chr16	Mandalorion	CDS	35589269	35589611	.	-	.	transcript_id "Isoform134078_164"; gene_id "Isoform134078_164.gene"; gene_name "Isoform134078_164";
chr16	Mandalorion	transcript	35517738	35589894	.	-	.	transcript_id "Isoform134079_288"; gene_id "Isoform134079_288.gene"; gene_name "Isoform134079_288";
chr16	Mandalorion	exon	35517738	35518390	.	-	.	transcript_id "Isoform134079_288"; gene_id "Isoform134079_288.gene"; gene_name "Isoform134079_288";
chr16	Mandalorion	CDS	35518278	35518390	.	-	.	transcript_id "Isoform134079_288"; gene_id "Isoform134079_288.gene"; gene_name "Isoform134079_288";
chr16	Mandalorion	stop_codon	35518275	35518277	.	-	.	transcript_id "Isoform134079_288"; gene_id "Isoform134079_288.gene"; gene_name "Isoform134079_288";
chr16	Mandalorion	exon	35525124	35525306	.	-	.	transcript_id "Isoform134079_288"; gene_id "Isoform134079_288.gene"; gene_name "Isoform134079_288";
chr16	Mandalorion	CDS	35525124	35525306	.	-	.	transcript_id "Isoform134079_288"; gene_id "Isoform134079_288.gene"; gene_name "Isoform134079_288";
chr16	Mandalorion	exon	35539682	35539809	.	-	.	transcript_id "Isoform134079_288"; gene_id "Isoform134079_288.gene"; gene_name "Isoform134079_288";
chr16	Mandalorion	CDS	35539682	35539809	.	-	.	transcript_id "Isoform134079_288"; gene_id "Isoform134079_288.gene"; gene_name "Isoform134079_288";
chr16	Mandalorion	exon	35543123	35543190	.	-	.	transcript_id "Isoform134079_288"; gene_id "Isoform134079_288.gene"; gene_name "Isoform134079_288";
chr16	Mandalorion	CDS	35543123	35543190	.	-	.	transcript_id "Isoform134079_288"; gene_id "Isoform134079_288.gene"; gene_name "Isoform134079_288";
chr16	Mandalorion	exon	35550656	35550764	.	-	.	transcript_id "Isoform134079_288"; gene_id "Isoform134079_288.gene"; gene_name "Isoform134079_288";
chr16	Mandalorion	CDS	35550656	35550764	.	-	.	transcript_id "Isoform134079_288"; gene_id "Isoform134079_288.gene"; gene_name "Isoform134079_288";
chr16	Mandalorion	exon	35554307	35554436	.	-	.	transcript_id "Isoform134079_288"; gene_id "Isoform134079_288.gene"; gene_name "Isoform134079_288";
chr16	Mandalorion	CDS	35554307	35554436	.	-	.	transcript_id "Isoform134079_288"; gene_id "Isoform134079_288.gene"; gene_name "Isoform134079_288";
chr16	Mandalorion	exon	35555756	35556021	.	-	.	transcript_id "Isoform134079_288"; gene_id "Isoform134079_288.gene"; gene_name "Isoform134079_288";
chr16	Mandalorion	CDS	35555756	35556021	.	-	.	transcript_id "Isoform134079_288"; gene_id "Isoform134079_288.gene"; gene_name "Isoform134079_288";
chr16	Mandalorion	exon	35570866	35570959	.	-	.	transcript_id "Isoform134079_288"; gene_id "Isoform134079_288.gene"; gene_name "Isoform134079_288";
chr16	Mandalorion	CDS	35570866	35570959	.	-	.	transcript_id "Isoform134079_288"; gene_id "Isoform134079_288.gene"; gene_name "Isoform134079_288";
chr16	Mandalorion	exon	35589269	35589894	.	-	.	transcript_id "Isoform134079_288"; gene_id "Isoform134079_288.gene"; gene_name "Isoform134079_288";
chr16	Mandalorion	start_codon	35589609	35589611	.	-	.	transcript_id "Isoform134079_288"; gene_id "Isoform134079_288.gene"; gene_name "Isoform134079_288";
chr16	Mandalorion	CDS	35589269	35589611	.	-	.	transcript_id "Isoform134079_288"; gene_id "Isoform134079_288.gene"; gene_name "Isoform134079_288";
chr16	Mandalorion	transcript	35590779	35646874	.	+	.	transcript_id "Isoform134091_4"; gene_id "Isoform134091_4.gene"; gene_name "Isoform134091_4";
chr16	Mandalorion	exon	35590779	35590909	.	+	.	transcript_id "Isoform134091_4"; gene_id "Isoform134091_4.gene"; gene_name "Isoform134091_4";
chr16	Mandalorion	start_codon	35590846	35590848	.	+	.	transcript_id "Isoform134091_4"; gene_id "Isoform134091_4.gene"; gene_name "Isoform134091_4";
chr16	Mandalorion	CDS	35590846	35590909	.	+	.	transcript_id "Isoform134091_4"; gene_id "Isoform134091_4.gene"; gene_name "Isoform134091_4";
chr16	Mandalorion	exon	35607560	35607745	.	+	.	transcript_id "Isoform134091_4"; gene_id "Isoform134091_4.gene"; gene_name "Isoform134091_4";
chr16	Mandalorion	CDS	35607560	35607745	.	+	.	transcript_id "Isoform134091_4"; gene_id "Isoform134091_4.gene"; gene_name "Isoform134091_4";
chr16	Mandalorion	exon	35621907	35622088	.	+	.	transcript_id "Isoform134091_4"; gene_id "Isoform134091_4.gene"; gene_name "Isoform134091_4";
chr16	Mandalorion	CDS	35621907	35622088	.	+	.	transcript_id "Isoform134091_4"; gene_id "Isoform134091_4.gene"; gene_name "Isoform134091_4";
chr16	Mandalorion	exon	35634288	35634424	.	+	.	transcript_id "Isoform134091_4"; gene_id "Isoform134091_4.gene"; gene_name "Isoform134091_4";
chr16	Mandalorion	CDS	35634288	35634424	.	+	.	transcript_id "Isoform134091_4"; gene_id "Isoform134091_4.gene"; gene_name "Isoform134091_4";
chr16	Mandalorion	exon	35637522	35637693	.	+	.	transcript_id "Isoform134091_4"; gene_id "Isoform134091_4.gene"; gene_name "Isoform134091_4";
chr16	Mandalorion	CDS	35637522	35637693	.	+	.	transcript_id "Isoform134091_4"; gene_id "Isoform134091_4.gene"; gene_name "Isoform134091_4";
chr16	Mandalorion	exon	35639049	35639132	.	+	.	transcript_id "Isoform134091_4"; gene_id "Isoform134091_4.gene"; gene_name "Isoform134091_4";
chr16	Mandalorion	CDS	35639049	35639132	.	+	.	transcript_id "Isoform134091_4"; gene_id "Isoform134091_4.gene"; gene_name "Isoform134091_4";
chr16	Mandalorion	exon	35645059	35645169	.	+	.	transcript_id "Isoform134091_4"; gene_id "Isoform134091_4.gene"; gene_name "Isoform134091_4";
chr16	Mandalorion	CDS	35645059	35645169	.	+	.	transcript_id "Isoform134091_4"; gene_id "Isoform134091_4.gene"; gene_name "Isoform134091_4";
chr16	Mandalorion	exon	35645253	35646874	.	+	.	transcript_id "Isoform134091_4"; gene_id "Isoform134091_4.gene"; gene_name "Isoform134091_4";
chr16	Mandalorion	CDS	35645253	35645765	.	+	.	transcript_id "Isoform134091_4"; gene_id "Isoform134091_4.gene"; gene_name "Isoform134091_4";
chr16	Mandalorion	stop_codon	35645766	35645768	.	+	.	transcript_id "Isoform134091_4"; gene_id "Isoform134091_4.gene"; gene_name "Isoform134091_4";
chr16	Mandalorion	transcript	35628219	35645824	.	+	.	transcript_id "Isoform134093_3"; gene_id "Isoform134093_3.gene"; gene_name "Isoform134093_3";
chr16	Mandalorion	exon	35628219	35628312	.	+	.	transcript_id "Isoform134093_3"; gene_id "Isoform134093_3.gene"; gene_name "Isoform134093_3";
chr16	Mandalorion	exon	35634288	35634424	.	+	.	transcript_id "Isoform134093_3"; gene_id "Isoform134093_3.gene"; gene_name "Isoform134093_3";
chr16	Mandalorion	exon	35637522	35637693	.	+	.	transcript_id "Isoform134093_3"; gene_id "Isoform134093_3.gene"; gene_name "Isoform134093_3";
chr16	Mandalorion	start_codon	35637670	35637672	.	+	.	transcript_id "Isoform134093_3"; gene_id "Isoform134093_3.gene"; gene_name "Isoform134093_3";
chr16	Mandalorion	CDS	35637670	35637693	.	+	.	transcript_id "Isoform134093_3"; gene_id "Isoform134093_3.gene"; gene_name "Isoform134093_3";
chr16	Mandalorion	exon	35639049	35639132	.	+	.	transcript_id "Isoform134093_3"; gene_id "Isoform134093_3.gene"; gene_name "Isoform134093_3";
chr16	Mandalorion	CDS	35639049	35639132	.	+	.	transcript_id "Isoform134093_3"; gene_id "Isoform134093_3.gene"; gene_name "Isoform134093_3";
chr16	Mandalorion	exon	35645059	35645169	.	+	.	transcript_id "Isoform134093_3"; gene_id "Isoform134093_3.gene"; gene_name "Isoform134093_3";
chr16	Mandalorion	CDS	35645059	35645169	.	+	.	transcript_id "Isoform134093_3"; gene_id "Isoform134093_3.gene"; gene_name "Isoform134093_3";
chr16	Mandalorion	exon	35645253	35645824	.	+	.	transcript_id "Isoform134093_3"; gene_id "Isoform134093_3.gene"; gene_name "Isoform134093_3";
chr16	Mandalorion	CDS	35645253	35645765	.	+	.	transcript_id "Isoform134093_3"; gene_id "Isoform134093_3.gene"; gene_name "Isoform134093_3";
chr16	Mandalorion	stop_codon	35645766	35645768	.	+	.	transcript_id "Isoform134093_3"; gene_id "Isoform134093_3.gene"; gene_name "Isoform134093_3";
chr16	Mandalorion	transcript	35589116	35589986	.	+	.	transcript_id "Isoform134098_11"; gene_id "Isoform134098_11.gene"; gene_name "Isoform134098_11";
chr16	Mandalorion	exon	35589116	35589986	.	+	.	transcript_id "Isoform134098_11"; gene_id "Isoform134098_11.gene"; gene_name "Isoform134098_11";
chr16	Mandalorion	transcript	35589180	35589986	.	+	.	transcript_id "Isoform134101_48"; gene_id "Isoform134101_48.gene"; gene_name "Isoform134101_48";
chr16	Mandalorion	exon	35589180	35589986	.	+	.	transcript_id "Isoform134101_48"; gene_id "Isoform134101_48.gene"; gene_name "Isoform134101_48";
chr16	Mandalorion	start_codon	35589180	35589182	.	+	.	transcript_id "Isoform134101_48"; gene_id "Isoform134101_48.gene"; gene_name "Isoform134101_48";
chr16	Mandalorion	CDS	35589180	35589671	.	+	.	transcript_id "Isoform134101_48"; gene_id "Isoform134101_48.gene"; gene_name "Isoform134101_48";
chr16	Mandalorion	stop_codon	35589672	35589674	.	+	.	transcript_id "Isoform134101_48"; gene_id "Isoform134101_48.gene"; gene_name "Isoform134101_48";
chr16	Mandalorion	transcript	35589175	35591304	.	+	.	transcript_id "Isoform134102_13"; gene_id "Isoform134102_13.gene"; gene_name "Isoform134102_13";
chr16	Mandalorion	exon	35589175	35591304	.	+	.	transcript_id "Isoform134102_13"; gene_id "Isoform134102_13.gene"; gene_name "Isoform134102_13";
chr16	Mandalorion	start_codon	35589177	35589179	.	+	.	transcript_id "Isoform134102_13"; gene_id "Isoform134102_13.gene"; gene_name "Isoform134102_13";
chr16	Mandalorion	CDS	35589177	35589671	.	+	.	transcript_id "Isoform134102_13"; gene_id "Isoform134102_13.gene"; gene_name "Isoform134102_13";
chr16	Mandalorion	stop_codon	35589672	35589674	.	+	.	transcript_id "Isoform134102_13"; gene_id "Isoform134102_13.gene"; gene_name "Isoform134102_13";
chr16	Mandalorion	transcript	35589187	35592074	.	+	.	transcript_id "Isoform134103_4"; gene_id "Isoform134103_4.gene"; gene_name "Isoform134103_4";
chr16	Mandalorion	exon	35589187	35592074	.	+	.	transcript_id "Isoform134103_4"; gene_id "Isoform134103_4.gene"; gene_name "Isoform134103_4";
chr16	Mandalorion	start_codon	35589189	35589191	.	+	.	transcript_id "Isoform134103_4"; gene_id "Isoform134103_4.gene"; gene_name "Isoform134103_4";
chr16	Mandalorion	CDS	35589189	35589671	.	+	.	transcript_id "Isoform134103_4"; gene_id "Isoform134103_4.gene"; gene_name "Isoform134103_4";
chr16	Mandalorion	stop_codon	35589672	35589674	.	+	.	transcript_id "Isoform134103_4"; gene_id "Isoform134103_4.gene"; gene_name "Isoform134103_4";
chr16	Mandalorion	transcript	35653248	35655205	.	-	.	transcript_id "Isoform134112_3"; gene_id "Isoform134112_3.gene"; gene_name "Isoform134112_3";
chr16	Mandalorion	exon	35653248	35655205	.	-	.	transcript_id "Isoform134112_3"; gene_id "Isoform134112_3.gene"; gene_name "Isoform134112_3";
chr16	Mandalorion	start_codon	35654806	35654808	.	-	.	transcript_id "Isoform134112_3"; gene_id "Isoform134112_3.gene"; gene_name "Isoform134112_3";
chr16	Mandalorion	CDS	35654431	35654808	.	-	.	transcript_id "Isoform134112_3"; gene_id "Isoform134112_3.gene"; gene_name "Isoform134112_3";
chr16	Mandalorion	stop_codon	35654428	35654430	.	-	.	transcript_id "Isoform134112_3"; gene_id "Isoform134112_3.gene"; gene_name "Isoform134112_3";
chr16	Mandalorion	transcript	35653249	35653806	.	-	.	transcript_id "Isoform134113_3"; gene_id "Isoform134113_3.gene"; gene_name "Isoform134113_3";
chr16	Mandalorion	exon	35653249	35653806	.	-	.	transcript_id "Isoform134113_3"; gene_id "Isoform134113_3.gene"; gene_name "Isoform134113_3";
chr16	Mandalorion	transcript	35653249	35654791	.	-	.	transcript_id "Isoform134114_3"; gene_id "Isoform134114_3.gene"; gene_name "Isoform134114_3";
chr16	Mandalorion	exon	35653249	35654791	.	-	.	transcript_id "Isoform134114_3"; gene_id "Isoform134114_3.gene"; gene_name "Isoform134114_3";
chr16	Mandalorion	start_codon	35654713	35654715	.	-	.	transcript_id "Isoform134114_3"; gene_id "Isoform134114_3.gene"; gene_name "Isoform134114_3";
chr16	Mandalorion	CDS	35654431	35654715	.	-	.	transcript_id "Isoform134114_3"; gene_id "Isoform134114_3.gene"; gene_name "Isoform134114_3";
chr16	Mandalorion	stop_codon	35654428	35654430	.	-	.	transcript_id "Isoform134114_3"; gene_id "Isoform134114_3.gene"; gene_name "Isoform134114_3";
chr16	Mandalorion	transcript	35686294	35691751	.	-	.	transcript_id "Isoform134118_3"; gene_id "Isoform134118_3.gene"; gene_name "Isoform134118_3";
chr16	Mandalorion	exon	35686294	35686658	.	-	.	transcript_id "Isoform134118_3"; gene_id "Isoform134118_3.gene"; gene_name "Isoform134118_3";
chr16	Mandalorion	CDS	35686453	35686658	.	-	.	transcript_id "Isoform134118_3"; gene_id "Isoform134118_3.gene"; gene_name "Isoform134118_3";
chr16	Mandalorion	stop_codon	35686450	35686452	.	-	.	transcript_id "Isoform134118_3"; gene_id "Isoform134118_3.gene"; gene_name "Isoform134118_3";
chr16	Mandalorion	exon	35691537	35691751	.	-	.	transcript_id "Isoform134118_3"; gene_id "Isoform134118_3.gene"; gene_name "Isoform134118_3";
chr16	Mandalorion	start_codon	35691721	35691723	.	-	.	transcript_id "Isoform134118_3"; gene_id "Isoform134118_3.gene"; gene_name "Isoform134118_3";
chr16	Mandalorion	CDS	35691537	35691723	.	-	.	transcript_id "Isoform134118_3"; gene_id "Isoform134118_3.gene"; gene_name "Isoform134118_3";
chr16	Mandalorion	transcript	35690717	35691757	.	-	.	transcript_id "Isoform134120_3"; gene_id "Isoform134120_3.gene"; gene_name "Isoform134120_3";
chr16	Mandalorion	exon	35690717	35691757	.	-	.	transcript_id "Isoform134120_3"; gene_id "Isoform134120_3.gene"; gene_name "Isoform134120_3";
chr16	Mandalorion	start_codon	35691721	35691723	.	-	.	transcript_id "Isoform134120_3"; gene_id "Isoform134120_3.gene"; gene_name "Isoform134120_3";
chr16	Mandalorion	CDS	35691268	35691723	.	-	.	transcript_id "Isoform134120_3"; gene_id "Isoform134120_3.gene"; gene_name "Isoform134120_3";
chr16	Mandalorion	stop_codon	35691265	35691267	.	-	.	transcript_id "Isoform134120_3"; gene_id "Isoform134120_3.gene"; gene_name "Isoform134120_3";
chr16	Mandalorion	transcript	35746886	35759270	.	-	.	transcript_id "Isoform134129_28"; gene_id "Isoform134129_28.gene"; gene_name "Isoform134129_28";
chr16	Mandalorion	exon	35746886	35749738	.	-	.	transcript_id "Isoform134129_28"; gene_id "Isoform134129_28.gene"; gene_name "Isoform134129_28";
chr16	Mandalorion	CDS	35749672	35749738	.	-	.	transcript_id "Isoform134129_28"; gene_id "Isoform134129_28.gene"; gene_name "Isoform134129_28";
chr16	Mandalorion	stop_codon	35749669	35749671	.	-	.	transcript_id "Isoform134129_28"; gene_id "Isoform134129_28.gene"; gene_name "Isoform134129_28";
chr16	Mandalorion	exon	35751743	35751960	.	-	.	transcript_id "Isoform134129_28"; gene_id "Isoform134129_28.gene"; gene_name "Isoform134129_28";
chr16	Mandalorion	CDS	35751743	35751960	.	-	.	transcript_id "Isoform134129_28"; gene_id "Isoform134129_28.gene"; gene_name "Isoform134129_28";
chr16	Mandalorion	exon	35752646	35754169	.	-	.	transcript_id "Isoform134129_28"; gene_id "Isoform134129_28.gene"; gene_name "Isoform134129_28";
chr16	Mandalorion	CDS	35752646	35754169	.	-	.	transcript_id "Isoform134129_28"; gene_id "Isoform134129_28.gene"; gene_name "Isoform134129_28";
chr16	Mandalorion	exon	35756747	35756997	.	-	.	transcript_id "Isoform134129_28"; gene_id "Isoform134129_28.gene"; gene_name "Isoform134129_28";
chr16	Mandalorion	CDS	35756747	35756997	.	-	.	transcript_id "Isoform134129_28"; gene_id "Isoform134129_28.gene"; gene_name "Isoform134129_28";
chr16	Mandalorion	exon	35759064	35759270	.	-	.	transcript_id "Isoform134129_28"; gene_id "Isoform134129_28.gene"; gene_name "Isoform134129_28";
chr16	Mandalorion	start_codon	35759245	35759247	.	-	.	transcript_id "Isoform134129_28"; gene_id "Isoform134129_28.gene"; gene_name "Isoform134129_28";
chr16	Mandalorion	CDS	35759064	35759247	.	-	.	transcript_id "Isoform134129_28"; gene_id "Isoform134129_28.gene"; gene_name "Isoform134129_28";
chr16	Mandalorion	transcript	35752230	35759330	.	-	.	transcript_id "Isoform134134_34"; gene_id "Isoform134134_34.gene"; gene_name "Isoform134134_34";
chr16	Mandalorion	exon	35752230	35754169	.	-	.	transcript_id "Isoform134134_34"; gene_id "Isoform134134_34.gene"; gene_name "Isoform134134_34";
chr16	Mandalorion	CDS	35752532	35754169	.	-	.	transcript_id "Isoform134134_34"; gene_id "Isoform134134_34.gene"; gene_name "Isoform134134_34";
chr16	Mandalorion	stop_codon	35752529	35752531	.	-	.	transcript_id "Isoform134134_34"; gene_id "Isoform134134_34.gene"; gene_name "Isoform134134_34";
chr16	Mandalorion	exon	35756747	35756997	.	-	.	transcript_id "Isoform134134_34"; gene_id "Isoform134134_34.gene"; gene_name "Isoform134134_34";
chr16	Mandalorion	CDS	35756747	35756997	.	-	.	transcript_id "Isoform134134_34"; gene_id "Isoform134134_34.gene"; gene_name "Isoform134134_34";
chr16	Mandalorion	exon	35759064	35759330	.	-	.	transcript_id "Isoform134134_34"; gene_id "Isoform134134_34.gene"; gene_name "Isoform134134_34";
chr16	Mandalorion	start_codon	35759245	35759247	.	-	.	transcript_id "Isoform134134_34"; gene_id "Isoform134134_34.gene"; gene_name "Isoform134134_34";
chr16	Mandalorion	CDS	35759064	35759247	.	-	.	transcript_id "Isoform134134_34"; gene_id "Isoform134134_34.gene"; gene_name "Isoform134134_34";
chr16	Mandalorion	transcript	35746886	35759307	.	-	.	transcript_id "Isoform134140_3"; gene_id "Isoform134140_3.gene"; gene_name "Isoform134140_3";
chr16	Mandalorion	exon	35746886	35747232	.	-	.	transcript_id "Isoform134140_3"; gene_id "Isoform134140_3.gene"; gene_name "Isoform134140_3";
chr16	Mandalorion	CDS	35747217	35747232	.	-	.	transcript_id "Isoform134140_3"; gene_id "Isoform134140_3.gene"; gene_name "Isoform134140_3";
chr16	Mandalorion	stop_codon	35747214	35747216	.	-	.	transcript_id "Isoform134140_3"; gene_id "Isoform134140_3.gene"; gene_name "Isoform134140_3";
chr16	Mandalorion	exon	35751743	35751960	.	-	.	transcript_id "Isoform134140_3"; gene_id "Isoform134140_3.gene"; gene_name "Isoform134140_3";
chr16	Mandalorion	CDS	35751743	35751960	.	-	.	transcript_id "Isoform134140_3"; gene_id "Isoform134140_3.gene"; gene_name "Isoform134140_3";
chr16	Mandalorion	exon	35752646	35754169	.	-	.	transcript_id "Isoform134140_3"; gene_id "Isoform134140_3.gene"; gene_name "Isoform134140_3";
chr16	Mandalorion	CDS	35752646	35754169	.	-	.	transcript_id "Isoform134140_3"; gene_id "Isoform134140_3.gene"; gene_name "Isoform134140_3";
chr16	Mandalorion	exon	35756747	35756997	.	-	.	transcript_id "Isoform134140_3"; gene_id "Isoform134140_3.gene"; gene_name "Isoform134140_3";
chr16	Mandalorion	CDS	35756747	35756997	.	-	.	transcript_id "Isoform134140_3"; gene_id "Isoform134140_3.gene"; gene_name "Isoform134140_3";
chr16	Mandalorion	exon	35759064	35759307	.	-	.	transcript_id "Isoform134140_3"; gene_id "Isoform134140_3.gene"; gene_name "Isoform134140_3";
chr16	Mandalorion	start_codon	35759245	35759247	.	-	.	transcript_id "Isoform134140_3"; gene_id "Isoform134140_3.gene"; gene_name "Isoform134140_3";
chr16	Mandalorion	CDS	35759064	35759247	.	-	.	transcript_id "Isoform134140_3"; gene_id "Isoform134140_3.gene"; gene_name "Isoform134140_3";
chr16	Mandalorion	transcript	35746886	35759270	.	-	.	transcript_id "Isoform134143_8"; gene_id "Isoform134143_8.gene"; gene_name "Isoform134143_8";
chr16	Mandalorion	exon	35746886	35747232	.	-	.	transcript_id "Isoform134143_8"; gene_id "Isoform134143_8.gene"; gene_name "Isoform134143_8";
chr16	Mandalorion	CDS	35747217	35747232	.	-	.	transcript_id "Isoform134143_8"; gene_id "Isoform134143_8.gene"; gene_name "Isoform134143_8";
chr16	Mandalorion	stop_codon	35747214	35747216	.	-	.	transcript_id "Isoform134143_8"; gene_id "Isoform134143_8.gene"; gene_name "Isoform134143_8";
chr16	Mandalorion	exon	35749673	35749738	.	-	.	transcript_id "Isoform134143_8"; gene_id "Isoform134143_8.gene"; gene_name "Isoform134143_8";
chr16	Mandalorion	CDS	35749673	35749738	.	-	.	transcript_id "Isoform134143_8"; gene_id "Isoform134143_8.gene"; gene_name "Isoform134143_8";
chr16	Mandalorion	exon	35751743	35751960	.	-	.	transcript_id "Isoform134143_8"; gene_id "Isoform134143_8.gene"; gene_name "Isoform134143_8";
chr16	Mandalorion	CDS	35751743	35751960	.	-	.	transcript_id "Isoform134143_8"; gene_id "Isoform134143_8.gene"; gene_name "Isoform134143_8";
chr16	Mandalorion	exon	35752646	35754169	.	-	.	transcript_id "Isoform134143_8"; gene_id "Isoform134143_8.gene"; gene_name "Isoform134143_8";
chr16	Mandalorion	CDS	35752646	35754169	.	-	.	transcript_id "Isoform134143_8"; gene_id "Isoform134143_8.gene"; gene_name "Isoform134143_8";
chr16	Mandalorion	exon	35756747	35756997	.	-	.	transcript_id "Isoform134143_8"; gene_id "Isoform134143_8.gene"; gene_name "Isoform134143_8";
chr16	Mandalorion	CDS	35756747	35756997	.	-	.	transcript_id "Isoform134143_8"; gene_id "Isoform134143_8.gene"; gene_name "Isoform134143_8";
chr16	Mandalorion	exon	35759064	35759270	.	-	.	transcript_id "Isoform134143_8"; gene_id "Isoform134143_8.gene"; gene_name "Isoform134143_8";
chr16	Mandalorion	start_codon	35759245	35759247	.	-	.	transcript_id "Isoform134143_8"; gene_id "Isoform134143_8.gene"; gene_name "Isoform134143_8";
chr16	Mandalorion	CDS	35759064	35759247	.	-	.	transcript_id "Isoform134143_8"; gene_id "Isoform134143_8.gene"; gene_name "Isoform134143_8";
chr16	Mandalorion	transcript	35803711	35857503	.	+	.	transcript_id "Isoform134151_46"; gene_id "Isoform134151_46.gene"; gene_name "Isoform134151_46";
chr16	Mandalorion	exon	35803711	35803878	.	+	.	transcript_id "Isoform134151_46"; gene_id "Isoform134151_46.gene"; gene_name "Isoform134151_46";
chr16	Mandalorion	exon	35820552	35820685	.	+	.	transcript_id "Isoform134151_46"; gene_id "Isoform134151_46.gene"; gene_name "Isoform134151_46";
chr16	Mandalorion	start_codon	35820557	35820559	.	+	.	transcript_id "Isoform134151_46"; gene_id "Isoform134151_46.gene"; gene_name "Isoform134151_46";
chr16	Mandalorion	CDS	35820557	35820685	.	+	.	transcript_id "Isoform134151_46"; gene_id "Isoform134151_46.gene"; gene_name "Isoform134151_46";
chr16	Mandalorion	exon	35823213	35823320	.	+	.	transcript_id "Isoform134151_46"; gene_id "Isoform134151_46.gene"; gene_name "Isoform134151_46";
chr16	Mandalorion	CDS	35823213	35823320	.	+	.	transcript_id "Isoform134151_46"; gene_id "Isoform134151_46.gene"; gene_name "Isoform134151_46";
chr16	Mandalorion	exon	35829686	35829785	.	+	.	transcript_id "Isoform134151_46"; gene_id "Isoform134151_46.gene"; gene_name "Isoform134151_46";
chr16	Mandalorion	CDS	35829686	35829785	.	+	.	transcript_id "Isoform134151_46"; gene_id "Isoform134151_46.gene"; gene_name "Isoform134151_46";
chr16	Mandalorion	exon	35833263	35833357	.	+	.	transcript_id "Isoform134151_46"; gene_id "Isoform134151_46.gene"; gene_name "Isoform134151_46";
chr16	Mandalorion	CDS	35833263	35833357	.	+	.	transcript_id "Isoform134151_46"; gene_id "Isoform134151_46.gene"; gene_name "Isoform134151_46";
chr16	Mandalorion	exon	35839628	35839759	.	+	.	transcript_id "Isoform134151_46"; gene_id "Isoform134151_46.gene"; gene_name "Isoform134151_46";
chr16	Mandalorion	CDS	35839628	35839759	.	+	.	transcript_id "Isoform134151_46"; gene_id "Isoform134151_46.gene"; gene_name "Isoform134151_46";
chr16	Mandalorion	exon	35840526	35840614	.	+	.	transcript_id "Isoform134151_46"; gene_id "Isoform134151_46.gene"; gene_name "Isoform134151_46";
chr16	Mandalorion	CDS	35840526	35840614	.	+	.	transcript_id "Isoform134151_46"; gene_id "Isoform134151_46.gene"; gene_name "Isoform134151_46";
chr16	Mandalorion	exon	35841058	35841157	.	+	.	transcript_id "Isoform134151_46"; gene_id "Isoform134151_46.gene"; gene_name "Isoform134151_46";
chr16	Mandalorion	CDS	35841058	35841157	.	+	.	transcript_id "Isoform134151_46"; gene_id "Isoform134151_46.gene"; gene_name "Isoform134151_46";
chr16	Mandalorion	exon	35841855	35842018	.	+	.	transcript_id "Isoform134151_46"; gene_id "Isoform134151_46.gene"; gene_name "Isoform134151_46";
chr16	Mandalorion	CDS	35841855	35842018	.	+	.	transcript_id "Isoform134151_46"; gene_id "Isoform134151_46.gene"; gene_name "Isoform134151_46";
chr16	Mandalorion	exon	35843545	35843623	.	+	.	transcript_id "Isoform134151_46"; gene_id "Isoform134151_46.gene"; gene_name "Isoform134151_46";
chr16	Mandalorion	CDS	35843545	35843623	.	+	.	transcript_id "Isoform134151_46"; gene_id "Isoform134151_46.gene"; gene_name "Isoform134151_46";
chr16	Mandalorion	exon	35849892	35850017	.	+	.	transcript_id "Isoform134151_46"; gene_id "Isoform134151_46.gene"; gene_name "Isoform134151_46";
chr16	Mandalorion	CDS	35849892	35850017	.	+	.	transcript_id "Isoform134151_46"; gene_id "Isoform134151_46.gene"; gene_name "Isoform134151_46";
chr16	Mandalorion	exon	35851540	35851667	.	+	.	transcript_id "Isoform134151_46"; gene_id "Isoform134151_46.gene"; gene_name "Isoform134151_46";
chr16	Mandalorion	CDS	35851540	35851667	.	+	.	transcript_id "Isoform134151_46"; gene_id "Isoform134151_46.gene"; gene_name "Isoform134151_46";
chr16	Mandalorion	exon	35853622	35853800	.	+	.	transcript_id "Isoform134151_46"; gene_id "Isoform134151_46.gene"; gene_name "Isoform134151_46";
chr16	Mandalorion	CDS	35853622	35853800	.	+	.	transcript_id "Isoform134151_46"; gene_id "Isoform134151_46.gene"; gene_name "Isoform134151_46";
chr16	Mandalorion	exon	35854091	35857503	.	+	.	transcript_id "Isoform134151_46"; gene_id "Isoform134151_46.gene"; gene_name "Isoform134151_46";
chr16	Mandalorion	CDS	35854091	35854275	.	+	.	transcript_id "Isoform134151_46"; gene_id "Isoform134151_46.gene"; gene_name "Isoform134151_46";
chr16	Mandalorion	stop_codon	35854276	35854278	.	+	.	transcript_id "Isoform134151_46"; gene_id "Isoform134151_46.gene"; gene_name "Isoform134151_46";
chr16	Mandalorion	transcript	35803693	35856387	.	+	.	transcript_id "Isoform134153_173"; gene_id "Isoform134153_173.gene"; gene_name "Isoform134153_173";
chr16	Mandalorion	exon	35803693	35803878	.	+	.	transcript_id "Isoform134153_173"; gene_id "Isoform134153_173.gene"; gene_name "Isoform134153_173";
chr16	Mandalorion	exon	35820552	35820685	.	+	.	transcript_id "Isoform134153_173"; gene_id "Isoform134153_173.gene"; gene_name "Isoform134153_173";
chr16	Mandalorion	start_codon	35820557	35820559	.	+	.	transcript_id "Isoform134153_173"; gene_id "Isoform134153_173.gene"; gene_name "Isoform134153_173";
chr16	Mandalorion	CDS	35820557	35820685	.	+	.	transcript_id "Isoform134153_173"; gene_id "Isoform134153_173.gene"; gene_name "Isoform134153_173";
chr16	Mandalorion	exon	35823213	35823320	.	+	.	transcript_id "Isoform134153_173"; gene_id "Isoform134153_173.gene"; gene_name "Isoform134153_173";
chr16	Mandalorion	CDS	35823213	35823320	.	+	.	transcript_id "Isoform134153_173"; gene_id "Isoform134153_173.gene"; gene_name "Isoform134153_173";
chr16	Mandalorion	exon	35829686	35829785	.	+	.	transcript_id "Isoform134153_173"; gene_id "Isoform134153_173.gene"; gene_name "Isoform134153_173";
chr16	Mandalorion	CDS	35829686	35829785	.	+	.	transcript_id "Isoform134153_173"; gene_id "Isoform134153_173.gene"; gene_name "Isoform134153_173";
chr16	Mandalorion	exon	35833263	35833357	.	+	.	transcript_id "Isoform134153_173"; gene_id "Isoform134153_173.gene"; gene_name "Isoform134153_173";
chr16	Mandalorion	CDS	35833263	35833357	.	+	.	transcript_id "Isoform134153_173"; gene_id "Isoform134153_173.gene"; gene_name "Isoform134153_173";
chr16	Mandalorion	exon	35839628	35839759	.	+	.	transcript_id "Isoform134153_173"; gene_id "Isoform134153_173.gene"; gene_name "Isoform134153_173";
chr16	Mandalorion	CDS	35839628	35839759	.	+	.	transcript_id "Isoform134153_173"; gene_id "Isoform134153_173.gene"; gene_name "Isoform134153_173";
chr16	Mandalorion	exon	35840526	35840614	.	+	.	transcript_id "Isoform134153_173"; gene_id "Isoform134153_173.gene"; gene_name "Isoform134153_173";
chr16	Mandalorion	CDS	35840526	35840614	.	+	.	transcript_id "Isoform134153_173"; gene_id "Isoform134153_173.gene"; gene_name "Isoform134153_173";
chr16	Mandalorion	exon	35841058	35841157	.	+	.	transcript_id "Isoform134153_173"; gene_id "Isoform134153_173.gene"; gene_name "Isoform134153_173";
chr16	Mandalorion	CDS	35841058	35841157	.	+	.	transcript_id "Isoform134153_173"; gene_id "Isoform134153_173.gene"; gene_name "Isoform134153_173";
chr16	Mandalorion	exon	35841855	35842018	.	+	.	transcript_id "Isoform134153_173"; gene_id "Isoform134153_173.gene"; gene_name "Isoform134153_173";
chr16	Mandalorion	CDS	35841855	35842018	.	+	.	transcript_id "Isoform134153_173"; gene_id "Isoform134153_173.gene"; gene_name "Isoform134153_173";
chr16	Mandalorion	exon	35843545	35843623	.	+	.	transcript_id "Isoform134153_173"; gene_id "Isoform134153_173.gene"; gene_name "Isoform134153_173";
chr16	Mandalorion	CDS	35843545	35843623	.	+	.	transcript_id "Isoform134153_173"; gene_id "Isoform134153_173.gene"; gene_name "Isoform134153_173";
chr16	Mandalorion	exon	35849892	35850017	.	+	.	transcript_id "Isoform134153_173"; gene_id "Isoform134153_173.gene"; gene_name "Isoform134153_173";
chr16	Mandalorion	CDS	35849892	35850017	.	+	.	transcript_id "Isoform134153_173"; gene_id "Isoform134153_173.gene"; gene_name "Isoform134153_173";
chr16	Mandalorion	exon	35851540	35851667	.	+	.	transcript_id "Isoform134153_173"; gene_id "Isoform134153_173.gene"; gene_name "Isoform134153_173";
chr16	Mandalorion	CDS	35851540	35851667	.	+	.	transcript_id "Isoform134153_173"; gene_id "Isoform134153_173.gene"; gene_name "Isoform134153_173";
chr16	Mandalorion	exon	35853622	35853800	.	+	.	transcript_id "Isoform134153_173"; gene_id "Isoform134153_173.gene"; gene_name "Isoform134153_173";
chr16	Mandalorion	CDS	35853622	35853800	.	+	.	transcript_id "Isoform134153_173"; gene_id "Isoform134153_173.gene"; gene_name "Isoform134153_173";
chr16	Mandalorion	exon	35854091	35856387	.	+	.	transcript_id "Isoform134153_173"; gene_id "Isoform134153_173.gene"; gene_name "Isoform134153_173";
chr16	Mandalorion	CDS	35854091	35854275	.	+	.	transcript_id "Isoform134153_173"; gene_id "Isoform134153_173.gene"; gene_name "Isoform134153_173";
chr16	Mandalorion	stop_codon	35854276	35854278	.	+	.	transcript_id "Isoform134153_173"; gene_id "Isoform134153_173.gene"; gene_name "Isoform134153_173";
chr16	Mandalorion	transcript	35759349	35792972	.	+	.	transcript_id "Isoform134164_6"; gene_id "Isoform134164_6.gene"; gene_name "Isoform134164_6";
chr16	Mandalorion	exon	35759349	35759430	.	+	.	transcript_id "Isoform134164_6"; gene_id "Isoform134164_6.gene"; gene_name "Isoform134164_6";
chr16	Mandalorion	exon	35761403	35761505	.	+	.	transcript_id "Isoform134164_6"; gene_id "Isoform134164_6.gene"; gene_name "Isoform134164_6";
chr16	Mandalorion	exon	35763739	35763772	.	+	.	transcript_id "Isoform134164_6"; gene_id "Isoform134164_6.gene"; gene_name "Isoform134164_6";
chr16	Mandalorion	exon	35766139	35766322	.	+	.	transcript_id "Isoform134164_6"; gene_id "Isoform134164_6.gene"; gene_name "Isoform134164_6";
chr16	Mandalorion	exon	35767871	35768724	.	+	.	transcript_id "Isoform134164_6"; gene_id "Isoform134164_6.gene"; gene_name "Isoform134164_6";
chr16	Mandalorion	start_codon	35768521	35768523	.	+	.	transcript_id "Isoform134164_6"; gene_id "Isoform134164_6.gene"; gene_name "Isoform134164_6";
chr16	Mandalorion	CDS	35768521	35768724	.	+	.	transcript_id "Isoform134164_6"; gene_id "Isoform134164_6.gene"; gene_name "Isoform134164_6";
chr16	Mandalorion	exon	35773933	35774148	.	+	.	transcript_id "Isoform134164_6"; gene_id "Isoform134164_6.gene"; gene_name "Isoform134164_6";
chr16	Mandalorion	CDS	35773933	35774148	.	+	.	transcript_id "Isoform134164_6"; gene_id "Isoform134164_6.gene"; gene_name "Isoform134164_6";
chr16	Mandalorion	exon	35777177	35777395	.	+	.	transcript_id "Isoform134164_6"; gene_id "Isoform134164_6.gene"; gene_name "Isoform134164_6";
chr16	Mandalorion	CDS	35777177	35777395	.	+	.	transcript_id "Isoform134164_6"; gene_id "Isoform134164_6.gene"; gene_name "Isoform134164_6";
chr16	Mandalorion	exon	35780374	35780431	.	+	.	transcript_id "Isoform134164_6"; gene_id "Isoform134164_6.gene"; gene_name "Isoform134164_6";
chr16	Mandalorion	CDS	35780374	35780431	.	+	.	transcript_id "Isoform134164_6"; gene_id "Isoform134164_6.gene"; gene_name "Isoform134164_6";
chr16	Mandalorion	exon	35784345	35784734	.	+	.	transcript_id "Isoform134164_6"; gene_id "Isoform134164_6.gene"; gene_name "Isoform134164_6";
chr16	Mandalorion	CDS	35784345	35784734	.	+	.	transcript_id "Isoform134164_6"; gene_id "Isoform134164_6.gene"; gene_name "Isoform134164_6";
chr16	Mandalorion	exon	35788020	35788156	.	+	.	transcript_id "Isoform134164_6"; gene_id "Isoform134164_6.gene"; gene_name "Isoform134164_6";
chr16	Mandalorion	CDS	35788020	35788156	.	+	.	transcript_id "Isoform134164_6"; gene_id "Isoform134164_6.gene"; gene_name "Isoform134164_6";
chr16	Mandalorion	exon	35789961	35790135	.	+	.	transcript_id "Isoform134164_6"; gene_id "Isoform134164_6.gene"; gene_name "Isoform134164_6";
chr16	Mandalorion	CDS	35789961	35790135	.	+	.	transcript_id "Isoform134164_6"; gene_id "Isoform134164_6.gene"; gene_name "Isoform134164_6";
chr16	Mandalorion	exon	35792205	35792972	.	+	.	transcript_id "Isoform134164_6"; gene_id "Isoform134164_6.gene"; gene_name "Isoform134164_6";
chr16	Mandalorion	CDS	35792205	35792596	.	+	.	transcript_id "Isoform134164_6"; gene_id "Isoform134164_6.gene"; gene_name "Isoform134164_6";
chr16	Mandalorion	stop_codon	35792597	35792599	.	+	.	transcript_id "Isoform134164_6"; gene_id "Isoform134164_6.gene"; gene_name "Isoform134164_6";
chr16	Mandalorion	transcript	35758853	35792972	.	+	.	transcript_id "Isoform134166_23"; gene_id "Isoform134166_23.gene"; gene_name "Isoform134166_23";
chr16	Mandalorion	exon	35758853	35759430	.	+	.	transcript_id "Isoform134166_23"; gene_id "Isoform134166_23.gene"; gene_name "Isoform134166_23";
chr16	Mandalorion	exon	35761403	35761505	.	+	.	transcript_id "Isoform134166_23"; gene_id "Isoform134166_23.gene"; gene_name "Isoform134166_23";
chr16	Mandalorion	start_codon	35761491	35761493	.	+	.	transcript_id "Isoform134166_23"; gene_id "Isoform134166_23.gene"; gene_name "Isoform134166_23";
chr16	Mandalorion	CDS	35761491	35761505	.	+	.	transcript_id "Isoform134166_23"; gene_id "Isoform134166_23.gene"; gene_name "Isoform134166_23";
chr16	Mandalorion	exon	35763739	35763772	.	+	.	transcript_id "Isoform134166_23"; gene_id "Isoform134166_23.gene"; gene_name "Isoform134166_23";
chr16	Mandalorion	CDS	35763739	35763772	.	+	.	transcript_id "Isoform134166_23"; gene_id "Isoform134166_23.gene"; gene_name "Isoform134166_23";
chr16	Mandalorion	exon	35767871	35768724	.	+	.	transcript_id "Isoform134166_23"; gene_id "Isoform134166_23.gene"; gene_name "Isoform134166_23";
chr16	Mandalorion	CDS	35767871	35768724	.	+	.	transcript_id "Isoform134166_23"; gene_id "Isoform134166_23.gene"; gene_name "Isoform134166_23";
chr16	Mandalorion	exon	35773933	35774148	.	+	.	transcript_id "Isoform134166_23"; gene_id "Isoform134166_23.gene"; gene_name "Isoform134166_23";
chr16	Mandalorion	CDS	35773933	35774148	.	+	.	transcript_id "Isoform134166_23"; gene_id "Isoform134166_23.gene"; gene_name "Isoform134166_23";
chr16	Mandalorion	exon	35777177	35777395	.	+	.	transcript_id "Isoform134166_23"; gene_id "Isoform134166_23.gene"; gene_name "Isoform134166_23";
chr16	Mandalorion	CDS	35777177	35777395	.	+	.	transcript_id "Isoform134166_23"; gene_id "Isoform134166_23.gene"; gene_name "Isoform134166_23";
chr16	Mandalorion	exon	35780374	35780431	.	+	.	transcript_id "Isoform134166_23"; gene_id "Isoform134166_23.gene"; gene_name "Isoform134166_23";
chr16	Mandalorion	CDS	35780374	35780431	.	+	.	transcript_id "Isoform134166_23"; gene_id "Isoform134166_23.gene"; gene_name "Isoform134166_23";
chr16	Mandalorion	exon	35784345	35784734	.	+	.	transcript_id "Isoform134166_23"; gene_id "Isoform134166_23.gene"; gene_name "Isoform134166_23";
chr16	Mandalorion	CDS	35784345	35784734	.	+	.	transcript_id "Isoform134166_23"; gene_id "Isoform134166_23.gene"; gene_name "Isoform134166_23";
chr16	Mandalorion	exon	35788020	35788156	.	+	.	transcript_id "Isoform134166_23"; gene_id "Isoform134166_23.gene"; gene_name "Isoform134166_23";
chr16	Mandalorion	CDS	35788020	35788156	.	+	.	transcript_id "Isoform134166_23"; gene_id "Isoform134166_23.gene"; gene_name "Isoform134166_23";
chr16	Mandalorion	exon	35789961	35790135	.	+	.	transcript_id "Isoform134166_23"; gene_id "Isoform134166_23.gene"; gene_name "Isoform134166_23";
chr16	Mandalorion	CDS	35789961	35790135	.	+	.	transcript_id "Isoform134166_23"; gene_id "Isoform134166_23.gene"; gene_name "Isoform134166_23";
chr16	Mandalorion	exon	35792205	35792972	.	+	.	transcript_id "Isoform134166_23"; gene_id "Isoform134166_23.gene"; gene_name "Isoform134166_23";
chr16	Mandalorion	CDS	35792205	35792596	.	+	.	transcript_id "Isoform134166_23"; gene_id "Isoform134166_23.gene"; gene_name "Isoform134166_23";
chr16	Mandalorion	stop_codon	35792597	35792599	.	+	.	transcript_id "Isoform134166_23"; gene_id "Isoform134166_23.gene"; gene_name "Isoform134166_23";
chr16	Mandalorion	transcript	35759191	35792972	.	+	.	transcript_id "Isoform134169_30"; gene_id "Isoform134169_30.gene"; gene_name "Isoform134169_30";
chr16	Mandalorion	exon	35759191	35759430	.	+	.	transcript_id "Isoform134169_30"; gene_id "Isoform134169_30.gene"; gene_name "Isoform134169_30";
chr16	Mandalorion	exon	35761403	35761505	.	+	.	transcript_id "Isoform134169_30"; gene_id "Isoform134169_30.gene"; gene_name "Isoform134169_30";
chr16	Mandalorion	start_codon	35761491	35761493	.	+	.	transcript_id "Isoform134169_30"; gene_id "Isoform134169_30.gene"; gene_name "Isoform134169_30";
chr16	Mandalorion	CDS	35761491	35761505	.	+	.	transcript_id "Isoform134169_30"; gene_id "Isoform134169_30.gene"; gene_name "Isoform134169_30";
chr16	Mandalorion	exon	35763739	35763772	.	+	.	transcript_id "Isoform134169_30"; gene_id "Isoform134169_30.gene"; gene_name "Isoform134169_30";
chr16	Mandalorion	CDS	35763739	35763772	.	+	.	transcript_id "Isoform134169_30"; gene_id "Isoform134169_30.gene"; gene_name "Isoform134169_30";
chr16	Mandalorion	exon	35767871	35768724	.	+	.	transcript_id "Isoform134169_30"; gene_id "Isoform134169_30.gene"; gene_name "Isoform134169_30";
chr16	Mandalorion	CDS	35767871	35768724	.	+	.	transcript_id "Isoform134169_30"; gene_id "Isoform134169_30.gene"; gene_name "Isoform134169_30";
chr16	Mandalorion	exon	35773933	35774148	.	+	.	transcript_id "Isoform134169_30"; gene_id "Isoform134169_30.gene"; gene_name "Isoform134169_30";
chr16	Mandalorion	CDS	35773933	35774148	.	+	.	transcript_id "Isoform134169_30"; gene_id "Isoform134169_30.gene"; gene_name "Isoform134169_30";
chr16	Mandalorion	exon	35777177	35777395	.	+	.	transcript_id "Isoform134169_30"; gene_id "Isoform134169_30.gene"; gene_name "Isoform134169_30";
chr16	Mandalorion	CDS	35777177	35777395	.	+	.	transcript_id "Isoform134169_30"; gene_id "Isoform134169_30.gene"; gene_name "Isoform134169_30";
chr16	Mandalorion	exon	35780374	35780431	.	+	.	transcript_id "Isoform134169_30"; gene_id "Isoform134169_30.gene"; gene_name "Isoform134169_30";
chr16	Mandalorion	CDS	35780374	35780431	.	+	.	transcript_id "Isoform134169_30"; gene_id "Isoform134169_30.gene"; gene_name "Isoform134169_30";
chr16	Mandalorion	exon	35784345	35784734	.	+	.	transcript_id "Isoform134169_30"; gene_id "Isoform134169_30.gene"; gene_name "Isoform134169_30";
chr16	Mandalorion	CDS	35784345	35784734	.	+	.	transcript_id "Isoform134169_30"; gene_id "Isoform134169_30.gene"; gene_name "Isoform134169_30";
chr16	Mandalorion	exon	35788020	35788156	.	+	.	transcript_id "Isoform134169_30"; gene_id "Isoform134169_30.gene"; gene_name "Isoform134169_30";
chr16	Mandalorion	CDS	35788020	35788156	.	+	.	transcript_id "Isoform134169_30"; gene_id "Isoform134169_30.gene"; gene_name "Isoform134169_30";
chr16	Mandalorion	exon	35789961	35790135	.	+	.	transcript_id "Isoform134169_30"; gene_id "Isoform134169_30.gene"; gene_name "Isoform134169_30";
chr16	Mandalorion	CDS	35789961	35790135	.	+	.	transcript_id "Isoform134169_30"; gene_id "Isoform134169_30.gene"; gene_name "Isoform134169_30";
chr16	Mandalorion	exon	35792205	35792972	.	+	.	transcript_id "Isoform134169_30"; gene_id "Isoform134169_30.gene"; gene_name "Isoform134169_30";
chr16	Mandalorion	CDS	35792205	35792596	.	+	.	transcript_id "Isoform134169_30"; gene_id "Isoform134169_30.gene"; gene_name "Isoform134169_30";
chr16	Mandalorion	stop_codon	35792597	35792599	.	+	.	transcript_id "Isoform134169_30"; gene_id "Isoform134169_30.gene"; gene_name "Isoform134169_30";
chr16	Mandalorion	transcript	35759360	35792974	.	+	.	transcript_id "Isoform134171_238"; gene_id "Isoform134171_238.gene"; gene_name "Isoform134171_238";
chr16	Mandalorion	exon	35759360	35759430	.	+	.	transcript_id "Isoform134171_238"; gene_id "Isoform134171_238.gene"; gene_name "Isoform134171_238";
chr16	Mandalorion	exon	35761403	35761505	.	+	.	transcript_id "Isoform134171_238"; gene_id "Isoform134171_238.gene"; gene_name "Isoform134171_238";
chr16	Mandalorion	start_codon	35761491	35761493	.	+	.	transcript_id "Isoform134171_238"; gene_id "Isoform134171_238.gene"; gene_name "Isoform134171_238";
chr16	Mandalorion	CDS	35761491	35761505	.	+	.	transcript_id "Isoform134171_238"; gene_id "Isoform134171_238.gene"; gene_name "Isoform134171_238";
chr16	Mandalorion	exon	35763739	35763772	.	+	.	transcript_id "Isoform134171_238"; gene_id "Isoform134171_238.gene"; gene_name "Isoform134171_238";
chr16	Mandalorion	CDS	35763739	35763772	.	+	.	transcript_id "Isoform134171_238"; gene_id "Isoform134171_238.gene"; gene_name "Isoform134171_238";
chr16	Mandalorion	exon	35767871	35768724	.	+	.	transcript_id "Isoform134171_238"; gene_id "Isoform134171_238.gene"; gene_name "Isoform134171_238";
chr16	Mandalorion	CDS	35767871	35768724	.	+	.	transcript_id "Isoform134171_238"; gene_id "Isoform134171_238.gene"; gene_name "Isoform134171_238";
chr16	Mandalorion	exon	35773933	35774148	.	+	.	transcript_id "Isoform134171_238"; gene_id "Isoform134171_238.gene"; gene_name "Isoform134171_238";
chr16	Mandalorion	CDS	35773933	35774148	.	+	.	transcript_id "Isoform134171_238"; gene_id "Isoform134171_238.gene"; gene_name "Isoform134171_238";
chr16	Mandalorion	exon	35777177	35777395	.	+	.	transcript_id "Isoform134171_238"; gene_id "Isoform134171_238.gene"; gene_name "Isoform134171_238";
chr16	Mandalorion	CDS	35777177	35777395	.	+	.	transcript_id "Isoform134171_238"; gene_id "Isoform134171_238.gene"; gene_name "Isoform134171_238";
chr16	Mandalorion	exon	35780374	35780431	.	+	.	transcript_id "Isoform134171_238"; gene_id "Isoform134171_238.gene"; gene_name "Isoform134171_238";
chr16	Mandalorion	CDS	35780374	35780431	.	+	.	transcript_id "Isoform134171_238"; gene_id "Isoform134171_238.gene"; gene_name "Isoform134171_238";
chr16	Mandalorion	exon	35784345	35784734	.	+	.	transcript_id "Isoform134171_238"; gene_id "Isoform134171_238.gene"; gene_name "Isoform134171_238";
chr16	Mandalorion	CDS	35784345	35784734	.	+	.	transcript_id "Isoform134171_238"; gene_id "Isoform134171_238.gene"; gene_name "Isoform134171_238";
chr16	Mandalorion	exon	35788020	35788156	.	+	.	transcript_id "Isoform134171_238"; gene_id "Isoform134171_238.gene"; gene_name "Isoform134171_238";
chr16	Mandalorion	CDS	35788020	35788156	.	+	.	transcript_id "Isoform134171_238"; gene_id "Isoform134171_238.gene"; gene_name "Isoform134171_238";
chr16	Mandalorion	exon	35789961	35790135	.	+	.	transcript_id "Isoform134171_238"; gene_id "Isoform134171_238.gene"; gene_name "Isoform134171_238";
chr16	Mandalorion	CDS	35789961	35790135	.	+	.	transcript_id "Isoform134171_238"; gene_id "Isoform134171_238.gene"; gene_name "Isoform134171_238";
chr16	Mandalorion	exon	35792205	35792974	.	+	.	transcript_id "Isoform134171_238"; gene_id "Isoform134171_238.gene"; gene_name "Isoform134171_238";
chr16	Mandalorion	CDS	35792205	35792596	.	+	.	transcript_id "Isoform134171_238"; gene_id "Isoform134171_238.gene"; gene_name "Isoform134171_238";
chr16	Mandalorion	stop_codon	35792597	35792599	.	+	.	transcript_id "Isoform134171_238"; gene_id "Isoform134171_238.gene"; gene_name "Isoform134171_238";
chr16	Mandalorion	transcript	35759360	35792974	.	+	.	transcript_id "Isoform134178_57"; gene_id "Isoform134178_57.gene"; gene_name "Isoform134178_57";
chr16	Mandalorion	exon	35759360	35759430	.	+	.	transcript_id "Isoform134178_57"; gene_id "Isoform134178_57.gene"; gene_name "Isoform134178_57";
chr16	Mandalorion	exon	35761403	35761505	.	+	.	transcript_id "Isoform134178_57"; gene_id "Isoform134178_57.gene"; gene_name "Isoform134178_57";
chr16	Mandalorion	start_codon	35761491	35761493	.	+	.	transcript_id "Isoform134178_57"; gene_id "Isoform134178_57.gene"; gene_name "Isoform134178_57";
chr16	Mandalorion	CDS	35761491	35761505	.	+	.	transcript_id "Isoform134178_57"; gene_id "Isoform134178_57.gene"; gene_name "Isoform134178_57";
chr16	Mandalorion	exon	35763739	35763880	.	+	.	transcript_id "Isoform134178_57"; gene_id "Isoform134178_57.gene"; gene_name "Isoform134178_57";
chr16	Mandalorion	CDS	35763739	35763880	.	+	.	transcript_id "Isoform134178_57"; gene_id "Isoform134178_57.gene"; gene_name "Isoform134178_57";
chr16	Mandalorion	exon	35767871	35768724	.	+	.	transcript_id "Isoform134178_57"; gene_id "Isoform134178_57.gene"; gene_name "Isoform134178_57";
chr16	Mandalorion	CDS	35767871	35768724	.	+	.	transcript_id "Isoform134178_57"; gene_id "Isoform134178_57.gene"; gene_name "Isoform134178_57";
chr16	Mandalorion	exon	35773933	35774148	.	+	.	transcript_id "Isoform134178_57"; gene_id "Isoform134178_57.gene"; gene_name "Isoform134178_57";
chr16	Mandalorion	CDS	35773933	35774148	.	+	.	transcript_id "Isoform134178_57"; gene_id "Isoform134178_57.gene"; gene_name "Isoform134178_57";
chr16	Mandalorion	exon	35777177	35777395	.	+	.	transcript_id "Isoform134178_57"; gene_id "Isoform134178_57.gene"; gene_name "Isoform134178_57";
chr16	Mandalorion	CDS	35777177	35777395	.	+	.	transcript_id "Isoform134178_57"; gene_id "Isoform134178_57.gene"; gene_name "Isoform134178_57";
chr16	Mandalorion	exon	35780374	35780431	.	+	.	transcript_id "Isoform134178_57"; gene_id "Isoform134178_57.gene"; gene_name "Isoform134178_57";
chr16	Mandalorion	CDS	35780374	35780431	.	+	.	transcript_id "Isoform134178_57"; gene_id "Isoform134178_57.gene"; gene_name "Isoform134178_57";
chr16	Mandalorion	exon	35784345	35784734	.	+	.	transcript_id "Isoform134178_57"; gene_id "Isoform134178_57.gene"; gene_name "Isoform134178_57";
chr16	Mandalorion	CDS	35784345	35784734	.	+	.	transcript_id "Isoform134178_57"; gene_id "Isoform134178_57.gene"; gene_name "Isoform134178_57";
chr16	Mandalorion	exon	35788020	35788156	.	+	.	transcript_id "Isoform134178_57"; gene_id "Isoform134178_57.gene"; gene_name "Isoform134178_57";
chr16	Mandalorion	CDS	35788020	35788156	.	+	.	transcript_id "Isoform134178_57"; gene_id "Isoform134178_57.gene"; gene_name "Isoform134178_57";
chr16	Mandalorion	exon	35789961	35790135	.	+	.	transcript_id "Isoform134178_57"; gene_id "Isoform134178_57.gene"; gene_name "Isoform134178_57";
chr16	Mandalorion	CDS	35789961	35790135	.	+	.	transcript_id "Isoform134178_57"; gene_id "Isoform134178_57.gene"; gene_name "Isoform134178_57";
chr16	Mandalorion	exon	35792205	35792974	.	+	.	transcript_id "Isoform134178_57"; gene_id "Isoform134178_57.gene"; gene_name "Isoform134178_57";
chr16	Mandalorion	CDS	35792205	35792596	.	+	.	transcript_id "Isoform134178_57"; gene_id "Isoform134178_57.gene"; gene_name "Isoform134178_57";
chr16	Mandalorion	stop_codon	35792597	35792599	.	+	.	transcript_id "Isoform134178_57"; gene_id "Isoform134178_57.gene"; gene_name "Isoform134178_57";
chr16	Mandalorion	transcript	35759417	35792974	.	+	.	transcript_id "Isoform134181_118"; gene_id "Isoform134181_118.gene"; gene_name "Isoform134181_118";
chr16	Mandalorion	exon	35759417	35759576	.	+	.	transcript_id "Isoform134181_118"; gene_id "Isoform134181_118.gene"; gene_name "Isoform134181_118";
chr16	Mandalorion	exon	35761403	35761505	.	+	.	transcript_id "Isoform134181_118"; gene_id "Isoform134181_118.gene"; gene_name "Isoform134181_118";
chr16	Mandalorion	start_codon	35761491	35761493	.	+	.	transcript_id "Isoform134181_118"; gene_id "Isoform134181_118.gene"; gene_name "Isoform134181_118";
chr16	Mandalorion	CDS	35761491	35761505	.	+	.	transcript_id "Isoform134181_118"; gene_id "Isoform134181_118.gene"; gene_name "Isoform134181_118";
chr16	Mandalorion	exon	35763739	35763772	.	+	.	transcript_id "Isoform134181_118"; gene_id "Isoform134181_118.gene"; gene_name "Isoform134181_118";
chr16	Mandalorion	CDS	35763739	35763772	.	+	.	transcript_id "Isoform134181_118"; gene_id "Isoform134181_118.gene"; gene_name "Isoform134181_118";
chr16	Mandalorion	exon	35767871	35768724	.	+	.	transcript_id "Isoform134181_118"; gene_id "Isoform134181_118.gene"; gene_name "Isoform134181_118";
chr16	Mandalorion	CDS	35767871	35768724	.	+	.	transcript_id "Isoform134181_118"; gene_id "Isoform134181_118.gene"; gene_name "Isoform134181_118";
chr16	Mandalorion	exon	35773933	35774148	.	+	.	transcript_id "Isoform134181_118"; gene_id "Isoform134181_118.gene"; gene_name "Isoform134181_118";
chr16	Mandalorion	CDS	35773933	35774148	.	+	.	transcript_id "Isoform134181_118"; gene_id "Isoform134181_118.gene"; gene_name "Isoform134181_118";
chr16	Mandalorion	exon	35777177	35777395	.	+	.	transcript_id "Isoform134181_118"; gene_id "Isoform134181_118.gene"; gene_name "Isoform134181_118";
chr16	Mandalorion	CDS	35777177	35777395	.	+	.	transcript_id "Isoform134181_118"; gene_id "Isoform134181_118.gene"; gene_name "Isoform134181_118";
chr16	Mandalorion	exon	35780374	35780431	.	+	.	transcript_id "Isoform134181_118"; gene_id "Isoform134181_118.gene"; gene_name "Isoform134181_118";
chr16	Mandalorion	CDS	35780374	35780431	.	+	.	transcript_id "Isoform134181_118"; gene_id "Isoform134181_118.gene"; gene_name "Isoform134181_118";
chr16	Mandalorion	exon	35784345	35784734	.	+	.	transcript_id "Isoform134181_118"; gene_id "Isoform134181_118.gene"; gene_name "Isoform134181_118";
chr16	Mandalorion	CDS	35784345	35784734	.	+	.	transcript_id "Isoform134181_118"; gene_id "Isoform134181_118.gene"; gene_name "Isoform134181_118";
chr16	Mandalorion	exon	35788020	35788156	.	+	.	transcript_id "Isoform134181_118"; gene_id "Isoform134181_118.gene"; gene_name "Isoform134181_118";
chr16	Mandalorion	CDS	35788020	35788156	.	+	.	transcript_id "Isoform134181_118"; gene_id "Isoform134181_118.gene"; gene_name "Isoform134181_118";
chr16	Mandalorion	exon	35789961	35790135	.	+	.	transcript_id "Isoform134181_118"; gene_id "Isoform134181_118.gene"; gene_name "Isoform134181_118";
chr16	Mandalorion	CDS	35789961	35790135	.	+	.	transcript_id "Isoform134181_118"; gene_id "Isoform134181_118.gene"; gene_name "Isoform134181_118";
chr16	Mandalorion	exon	35792205	35792974	.	+	.	transcript_id "Isoform134181_118"; gene_id "Isoform134181_118.gene"; gene_name "Isoform134181_118";
chr16	Mandalorion	CDS	35792205	35792596	.	+	.	transcript_id "Isoform134181_118"; gene_id "Isoform134181_118.gene"; gene_name "Isoform134181_118";
chr16	Mandalorion	stop_codon	35792597	35792599	.	+	.	transcript_id "Isoform134181_118"; gene_id "Isoform134181_118.gene"; gene_name "Isoform134181_118";
chr16	Mandalorion	transcript	35759417	35792974	.	+	.	transcript_id "Isoform134184_35"; gene_id "Isoform134184_35.gene"; gene_name "Isoform134184_35";
chr16	Mandalorion	exon	35759417	35759576	.	+	.	transcript_id "Isoform134184_35"; gene_id "Isoform134184_35.gene"; gene_name "Isoform134184_35";
chr16	Mandalorion	exon	35761403	35761505	.	+	.	transcript_id "Isoform134184_35"; gene_id "Isoform134184_35.gene"; gene_name "Isoform134184_35";
chr16	Mandalorion	start_codon	35761491	35761493	.	+	.	transcript_id "Isoform134184_35"; gene_id "Isoform134184_35.gene"; gene_name "Isoform134184_35";
chr16	Mandalorion	CDS	35761491	35761505	.	+	.	transcript_id "Isoform134184_35"; gene_id "Isoform134184_35.gene"; gene_name "Isoform134184_35";
chr16	Mandalorion	exon	35763739	35763880	.	+	.	transcript_id "Isoform134184_35"; gene_id "Isoform134184_35.gene"; gene_name "Isoform134184_35";
chr16	Mandalorion	CDS	35763739	35763880	.	+	.	transcript_id "Isoform134184_35"; gene_id "Isoform134184_35.gene"; gene_name "Isoform134184_35";
chr16	Mandalorion	exon	35767871	35768724	.	+	.	transcript_id "Isoform134184_35"; gene_id "Isoform134184_35.gene"; gene_name "Isoform134184_35";
chr16	Mandalorion	CDS	35767871	35768724	.	+	.	transcript_id "Isoform134184_35"; gene_id "Isoform134184_35.gene"; gene_name "Isoform134184_35";
chr16	Mandalorion	exon	35773933	35774148	.	+	.	transcript_id "Isoform134184_35"; gene_id "Isoform134184_35.gene"; gene_name "Isoform134184_35";
chr16	Mandalorion	CDS	35773933	35774148	.	+	.	transcript_id "Isoform134184_35"; gene_id "Isoform134184_35.gene"; gene_name "Isoform134184_35";
chr16	Mandalorion	exon	35777177	35777395	.	+	.	transcript_id "Isoform134184_35"; gene_id "Isoform134184_35.gene"; gene_name "Isoform134184_35";
chr16	Mandalorion	CDS	35777177	35777395	.	+	.	transcript_id "Isoform134184_35"; gene_id "Isoform134184_35.gene"; gene_name "Isoform134184_35";
chr16	Mandalorion	exon	35780374	35780431	.	+	.	transcript_id "Isoform134184_35"; gene_id "Isoform134184_35.gene"; gene_name "Isoform134184_35";
chr16	Mandalorion	CDS	35780374	35780431	.	+	.	transcript_id "Isoform134184_35"; gene_id "Isoform134184_35.gene"; gene_name "Isoform134184_35";
chr16	Mandalorion	exon	35784345	35784734	.	+	.	transcript_id "Isoform134184_35"; gene_id "Isoform134184_35.gene"; gene_name "Isoform134184_35";
chr16	Mandalorion	CDS	35784345	35784734	.	+	.	transcript_id "Isoform134184_35"; gene_id "Isoform134184_35.gene"; gene_name "Isoform134184_35";
chr16	Mandalorion	exon	35788020	35788156	.	+	.	transcript_id "Isoform134184_35"; gene_id "Isoform134184_35.gene"; gene_name "Isoform134184_35";
chr16	Mandalorion	CDS	35788020	35788156	.	+	.	transcript_id "Isoform134184_35"; gene_id "Isoform134184_35.gene"; gene_name "Isoform134184_35";
chr16	Mandalorion	exon	35789961	35790135	.	+	.	transcript_id "Isoform134184_35"; gene_id "Isoform134184_35.gene"; gene_name "Isoform134184_35";
chr16	Mandalorion	CDS	35789961	35790135	.	+	.	transcript_id "Isoform134184_35"; gene_id "Isoform134184_35.gene"; gene_name "Isoform134184_35";
chr16	Mandalorion	exon	35792205	35792974	.	+	.	transcript_id "Isoform134184_35"; gene_id "Isoform134184_35.gene"; gene_name "Isoform134184_35";
chr16	Mandalorion	CDS	35792205	35792596	.	+	.	transcript_id "Isoform134184_35"; gene_id "Isoform134184_35.gene"; gene_name "Isoform134184_35";
chr16	Mandalorion	stop_codon	35792597	35792599	.	+	.	transcript_id "Isoform134184_35"; gene_id "Isoform134184_35.gene"; gene_name "Isoform134184_35";
chr16	Mandalorion	transcript	35744436	35747325	.	+	.	transcript_id "Isoform134200_5"; gene_id "Isoform134200_5.gene"; gene_name "Isoform134200_5";
chr16	Mandalorion	exon	35744436	35747325	.	+	.	transcript_id "Isoform134200_5"; gene_id "Isoform134200_5.gene"; gene_name "Isoform134200_5";
chr16	Mandalorion	transcript	35757214	35759315	.	-	.	transcript_id "Isoform134214_9"; gene_id "Isoform134214_9.gene"; gene_name "Isoform134214_9";
chr16	Mandalorion	exon	35757214	35759315	.	-	.	transcript_id "Isoform134214_9"; gene_id "Isoform134214_9.gene"; gene_name "Isoform134214_9";
chr16	Mandalorion	start_codon	35759245	35759247	.	-	.	transcript_id "Isoform134214_9"; gene_id "Isoform134214_9.gene"; gene_name "Isoform134214_9";
chr16	Mandalorion	CDS	35759020	35759247	.	-	.	transcript_id "Isoform134214_9"; gene_id "Isoform134214_9.gene"; gene_name "Isoform134214_9";
chr16	Mandalorion	stop_codon	35759017	35759019	.	-	.	transcript_id "Isoform134214_9"; gene_id "Isoform134214_9.gene"; gene_name "Isoform134214_9";
chr16	Mandalorion	transcript	35860591	35861413	.	-	.	transcript_id "Isoform134218_4"; gene_id "Isoform134218_4.gene"; gene_name "Isoform134218_4";
chr16	Mandalorion	exon	35860591	35861413	.	-	.	transcript_id "Isoform134218_4"; gene_id "Isoform134218_4.gene"; gene_name "Isoform134218_4";
chr16	Mandalorion	transcript	35905578	35909654	.	-	.	transcript_id "Isoform134220_17"; gene_id "Isoform134220_17.gene"; gene_name "Isoform134220_17";
chr16	Mandalorion	exon	35905578	35905891	.	-	.	transcript_id "Isoform134220_17"; gene_id "Isoform134220_17.gene"; gene_name "Isoform134220_17";
chr16	Mandalorion	exon	35909362	35909654	.	-	.	transcript_id "Isoform134220_17"; gene_id "Isoform134220_17.gene"; gene_name "Isoform134220_17";
chr16	Mandalorion	transcript	35864221	35891928	.	-	.	transcript_id "Isoform134236_6128"; gene_id "Isoform134236_6128.gene"; gene_name "Isoform134236_6128";
chr16	Mandalorion	exon	35864221	35864461	.	-	.	transcript_id "Isoform134236_6128"; gene_id "Isoform134236_6128.gene"; gene_name "Isoform134236_6128";
chr16	Mandalorion	CDS	35864372	35864461	.	-	.	transcript_id "Isoform134236_6128"; gene_id "Isoform134236_6128.gene"; gene_name "Isoform134236_6128";
chr16	Mandalorion	stop_codon	35864369	35864371	.	-	.	transcript_id "Isoform134236_6128"; gene_id "Isoform134236_6128.gene"; gene_name "Isoform134236_6128";
chr16	Mandalorion	exon	35866749	35866857	.	-	.	transcript_id "Isoform134236_6128"; gene_id "Isoform134236_6128.gene"; gene_name "Isoform134236_6128";
chr16	Mandalorion	CDS	35866749	35866857	.	-	.	transcript_id "Isoform134236_6128"; gene_id "Isoform134236_6128.gene"; gene_name "Isoform134236_6128";
chr16	Mandalorion	exon	35870212	35870320	.	-	.	transcript_id "Isoform134236_6128"; gene_id "Isoform134236_6128.gene"; gene_name "Isoform134236_6128";
chr16	Mandalorion	CDS	35870212	35870320	.	-	.	transcript_id "Isoform134236_6128"; gene_id "Isoform134236_6128.gene"; gene_name "Isoform134236_6128";
chr16	Mandalorion	exon	35872656	35872778	.	-	.	transcript_id "Isoform134236_6128"; gene_id "Isoform134236_6128.gene"; gene_name "Isoform134236_6128";
chr16	Mandalorion	CDS	35872656	35872778	.	-	.	transcript_id "Isoform134236_6128"; gene_id "Isoform134236_6128.gene"; gene_name "Isoform134236_6128";
chr16	Mandalorion	exon	35891840	35891928	.	-	.	transcript_id "Isoform134236_6128"; gene_id "Isoform134236_6128.gene"; gene_name "Isoform134236_6128";
chr16	Mandalorion	start_codon	35891871	35891873	.	-	.	transcript_id "Isoform134236_6128"; gene_id "Isoform134236_6128.gene"; gene_name "Isoform134236_6128";
chr16	Mandalorion	CDS	35891840	35891873	.	-	.	transcript_id "Isoform134236_6128"; gene_id "Isoform134236_6128.gene"; gene_name "Isoform134236_6128";
chr16	Mandalorion	transcript	35864221	35891964	.	-	.	transcript_id "Isoform134238_336"; gene_id "Isoform134238_336.gene"; gene_name "Isoform134238_336";
chr16	Mandalorion	exon	35864221	35864461	.	-	.	transcript_id "Isoform134238_336"; gene_id "Isoform134238_336.gene"; gene_name "Isoform134238_336";
chr16	Mandalorion	CDS	35864372	35864461	.	-	.	transcript_id "Isoform134238_336"; gene_id "Isoform134238_336.gene"; gene_name "Isoform134238_336";
chr16	Mandalorion	stop_codon	35864369	35864371	.	-	.	transcript_id "Isoform134238_336"; gene_id "Isoform134238_336.gene"; gene_name "Isoform134238_336";
chr16	Mandalorion	exon	35866749	35866857	.	-	.	transcript_id "Isoform134238_336"; gene_id "Isoform134238_336.gene"; gene_name "Isoform134238_336";
chr16	Mandalorion	CDS	35866749	35866857	.	-	.	transcript_id "Isoform134238_336"; gene_id "Isoform134238_336.gene"; gene_name "Isoform134238_336";
chr16	Mandalorion	exon	35870212	35870320	.	-	.	transcript_id "Isoform134238_336"; gene_id "Isoform134238_336.gene"; gene_name "Isoform134238_336";
chr16	Mandalorion	CDS	35870212	35870320	.	-	.	transcript_id "Isoform134238_336"; gene_id "Isoform134238_336.gene"; gene_name "Isoform134238_336";
chr16	Mandalorion	exon	35872656	35872778	.	-	.	transcript_id "Isoform134238_336"; gene_id "Isoform134238_336.gene"; gene_name "Isoform134238_336";
chr16	Mandalorion	CDS	35872656	35872778	.	-	.	transcript_id "Isoform134238_336"; gene_id "Isoform134238_336.gene"; gene_name "Isoform134238_336";
chr16	Mandalorion	exon	35891840	35891964	.	-	.	transcript_id "Isoform134238_336"; gene_id "Isoform134238_336.gene"; gene_name "Isoform134238_336";
chr16	Mandalorion	start_codon	35891871	35891873	.	-	.	transcript_id "Isoform134238_336"; gene_id "Isoform134238_336.gene"; gene_name "Isoform134238_336";
chr16	Mandalorion	CDS	35891840	35891873	.	-	.	transcript_id "Isoform134238_336"; gene_id "Isoform134238_336.gene"; gene_name "Isoform134238_336";
chr16	Mandalorion	transcript	35864221	35891928	.	-	.	transcript_id "Isoform134243_107"; gene_id "Isoform134243_107.gene"; gene_name "Isoform134243_107";
chr16	Mandalorion	exon	35864221	35864461	.	-	.	transcript_id "Isoform134243_107"; gene_id "Isoform134243_107.gene"; gene_name "Isoform134243_107";
chr16	Mandalorion	CDS	35864440	35864461	.	-	.	transcript_id "Isoform134243_107"; gene_id "Isoform134243_107.gene"; gene_name "Isoform134243_107";
chr16	Mandalorion	stop_codon	35864437	35864439	.	-	.	transcript_id "Isoform134243_107"; gene_id "Isoform134243_107.gene"; gene_name "Isoform134243_107";
chr16	Mandalorion	exon	35870212	35870320	.	-	.	transcript_id "Isoform134243_107"; gene_id "Isoform134243_107.gene"; gene_name "Isoform134243_107";
chr16	Mandalorion	CDS	35870212	35870320	.	-	.	transcript_id "Isoform134243_107"; gene_id "Isoform134243_107.gene"; gene_name "Isoform134243_107";
chr16	Mandalorion	exon	35872656	35872778	.	-	.	transcript_id "Isoform134243_107"; gene_id "Isoform134243_107.gene"; gene_name "Isoform134243_107";
chr16	Mandalorion	CDS	35872656	35872778	.	-	.	transcript_id "Isoform134243_107"; gene_id "Isoform134243_107.gene"; gene_name "Isoform134243_107";
chr16	Mandalorion	exon	35891840	35891928	.	-	.	transcript_id "Isoform134243_107"; gene_id "Isoform134243_107.gene"; gene_name "Isoform134243_107";
chr16	Mandalorion	start_codon	35891871	35891873	.	-	.	transcript_id "Isoform134243_107"; gene_id "Isoform134243_107.gene"; gene_name "Isoform134243_107";
chr16	Mandalorion	CDS	35891840	35891873	.	-	.	transcript_id "Isoform134243_107"; gene_id "Isoform134243_107.gene"; gene_name "Isoform134243_107";
chr16	Mandalorion	transcript	35892016	35912481	.	+	.	transcript_id "Isoform134252_166"; gene_id "Isoform134252_166.gene"; gene_name "Isoform134252_166";
chr16	Mandalorion	exon	35892016	35892507	.	+	.	transcript_id "Isoform134252_166"; gene_id "Isoform134252_166.gene"; gene_name "Isoform134252_166";
chr16	Mandalorion	start_codon	35892457	35892459	.	+	.	transcript_id "Isoform134252_166"; gene_id "Isoform134252_166.gene"; gene_name "Isoform134252_166";
chr16	Mandalorion	CDS	35892457	35892507	.	+	.	transcript_id "Isoform134252_166"; gene_id "Isoform134252_166.gene"; gene_name "Isoform134252_166";
chr16	Mandalorion	exon	35903061	35903186	.	+	.	transcript_id "Isoform134252_166"; gene_id "Isoform134252_166.gene"; gene_name "Isoform134252_166";
chr16	Mandalorion	CDS	35903061	35903186	.	+	.	transcript_id "Isoform134252_166"; gene_id "Isoform134252_166.gene"; gene_name "Isoform134252_166";
chr16	Mandalorion	exon	35905387	35905533	.	+	.	transcript_id "Isoform134252_166"; gene_id "Isoform134252_166.gene"; gene_name "Isoform134252_166";
chr16	Mandalorion	CDS	35905387	35905533	.	+	.	transcript_id "Isoform134252_166"; gene_id "Isoform134252_166.gene"; gene_name "Isoform134252_166";
chr16	Mandalorion	exon	35910271	35910330	.	+	.	transcript_id "Isoform134252_166"; gene_id "Isoform134252_166.gene"; gene_name "Isoform134252_166";
chr16	Mandalorion	CDS	35910271	35910330	.	+	.	transcript_id "Isoform134252_166"; gene_id "Isoform134252_166.gene"; gene_name "Isoform134252_166";
chr16	Mandalorion	exon	35912204	35912481	.	+	.	transcript_id "Isoform134252_166"; gene_id "Isoform134252_166.gene"; gene_name "Isoform134252_166";
chr16	Mandalorion	CDS	35912204	35912251	.	+	.	transcript_id "Isoform134252_166"; gene_id "Isoform134252_166.gene"; gene_name "Isoform134252_166";
chr16	Mandalorion	stop_codon	35912252	35912254	.	+	.	transcript_id "Isoform134252_166"; gene_id "Isoform134252_166.gene"; gene_name "Isoform134252_166";
chr16	Mandalorion	transcript	35892053	35912488	.	+	.	transcript_id "Isoform134253_197"; gene_id "Isoform134253_197.gene"; gene_name "Isoform134253_197";
chr16	Mandalorion	exon	35892053	35892507	.	+	.	transcript_id "Isoform134253_197"; gene_id "Isoform134253_197.gene"; gene_name "Isoform134253_197";
chr16	Mandalorion	start_codon	35892457	35892459	.	+	.	transcript_id "Isoform134253_197"; gene_id "Isoform134253_197.gene"; gene_name "Isoform134253_197";
chr16	Mandalorion	CDS	35892457	35892507	.	+	.	transcript_id "Isoform134253_197"; gene_id "Isoform134253_197.gene"; gene_name "Isoform134253_197";
chr16	Mandalorion	exon	35903061	35903186	.	+	.	transcript_id "Isoform134253_197"; gene_id "Isoform134253_197.gene"; gene_name "Isoform134253_197";
chr16	Mandalorion	CDS	35903061	35903186	.	+	.	transcript_id "Isoform134253_197"; gene_id "Isoform134253_197.gene"; gene_name "Isoform134253_197";
chr16	Mandalorion	exon	35905387	35905533	.	+	.	transcript_id "Isoform134253_197"; gene_id "Isoform134253_197.gene"; gene_name "Isoform134253_197";
chr16	Mandalorion	CDS	35905387	35905533	.	+	.	transcript_id "Isoform134253_197"; gene_id "Isoform134253_197.gene"; gene_name "Isoform134253_197";
chr16	Mandalorion	exon	35910271	35910330	.	+	.	transcript_id "Isoform134253_197"; gene_id "Isoform134253_197.gene"; gene_name "Isoform134253_197";
chr16	Mandalorion	CDS	35910271	35910330	.	+	.	transcript_id "Isoform134253_197"; gene_id "Isoform134253_197.gene"; gene_name "Isoform134253_197";
chr16	Mandalorion	exon	35912204	35912488	.	+	.	transcript_id "Isoform134253_197"; gene_id "Isoform134253_197.gene"; gene_name "Isoform134253_197";
chr16	Mandalorion	CDS	35912204	35912251	.	+	.	transcript_id "Isoform134253_197"; gene_id "Isoform134253_197.gene"; gene_name "Isoform134253_197";
chr16	Mandalorion	stop_codon	35912252	35912254	.	+	.	transcript_id "Isoform134253_197"; gene_id "Isoform134253_197.gene"; gene_name "Isoform134253_197";
chr16	Mandalorion	transcript	35892450	35912481	.	+	.	transcript_id "Isoform134255_1012"; gene_id "Isoform134255_1012.gene"; gene_name "Isoform134255_1012";
chr16	Mandalorion	exon	35892450	35892507	.	+	.	transcript_id "Isoform134255_1012"; gene_id "Isoform134255_1012.gene"; gene_name "Isoform134255_1012";
chr16	Mandalorion	start_codon	35892457	35892459	.	+	.	transcript_id "Isoform134255_1012"; gene_id "Isoform134255_1012.gene"; gene_name "Isoform134255_1012";
chr16	Mandalorion	CDS	35892457	35892507	.	+	.	transcript_id "Isoform134255_1012"; gene_id "Isoform134255_1012.gene"; gene_name "Isoform134255_1012";
chr16	Mandalorion	exon	35903061	35903186	.	+	.	transcript_id "Isoform134255_1012"; gene_id "Isoform134255_1012.gene"; gene_name "Isoform134255_1012";
chr16	Mandalorion	CDS	35903061	35903186	.	+	.	transcript_id "Isoform134255_1012"; gene_id "Isoform134255_1012.gene"; gene_name "Isoform134255_1012";
chr16	Mandalorion	exon	35905387	35905533	.	+	.	transcript_id "Isoform134255_1012"; gene_id "Isoform134255_1012.gene"; gene_name "Isoform134255_1012";
chr16	Mandalorion	CDS	35905387	35905533	.	+	.	transcript_id "Isoform134255_1012"; gene_id "Isoform134255_1012.gene"; gene_name "Isoform134255_1012";
chr16	Mandalorion	exon	35910271	35910330	.	+	.	transcript_id "Isoform134255_1012"; gene_id "Isoform134255_1012.gene"; gene_name "Isoform134255_1012";
chr16	Mandalorion	CDS	35910271	35910330	.	+	.	transcript_id "Isoform134255_1012"; gene_id "Isoform134255_1012.gene"; gene_name "Isoform134255_1012";
chr16	Mandalorion	exon	35912204	35912481	.	+	.	transcript_id "Isoform134255_1012"; gene_id "Isoform134255_1012.gene"; gene_name "Isoform134255_1012";
chr16	Mandalorion	CDS	35912204	35912251	.	+	.	transcript_id "Isoform134255_1012"; gene_id "Isoform134255_1012.gene"; gene_name "Isoform134255_1012";
chr16	Mandalorion	stop_codon	35912252	35912254	.	+	.	transcript_id "Isoform134255_1012"; gene_id "Isoform134255_1012.gene"; gene_name "Isoform134255_1012";
chr16	Mandalorion	transcript	35892450	35912481	.	+	.	transcript_id "Isoform134260_50"; gene_id "Isoform134260_50.gene"; gene_name "Isoform134260_50";
chr16	Mandalorion	exon	35892450	35892507	.	+	.	transcript_id "Isoform134260_50"; gene_id "Isoform134260_50.gene"; gene_name "Isoform134260_50";
chr16	Mandalorion	start_codon	35892457	35892459	.	+	.	transcript_id "Isoform134260_50"; gene_id "Isoform134260_50.gene"; gene_name "Isoform134260_50";
chr16	Mandalorion	CDS	35892457	35892507	.	+	.	transcript_id "Isoform134260_50"; gene_id "Isoform134260_50.gene"; gene_name "Isoform134260_50";
chr16	Mandalorion	exon	35905387	35905533	.	+	.	transcript_id "Isoform134260_50"; gene_id "Isoform134260_50.gene"; gene_name "Isoform134260_50";
chr16	Mandalorion	CDS	35905387	35905533	.	+	.	transcript_id "Isoform134260_50"; gene_id "Isoform134260_50.gene"; gene_name "Isoform134260_50";
chr16	Mandalorion	exon	35910271	35910330	.	+	.	transcript_id "Isoform134260_50"; gene_id "Isoform134260_50.gene"; gene_name "Isoform134260_50";
chr16	Mandalorion	CDS	35910271	35910330	.	+	.	transcript_id "Isoform134260_50"; gene_id "Isoform134260_50.gene"; gene_name "Isoform134260_50";
chr16	Mandalorion	exon	35912204	35912481	.	+	.	transcript_id "Isoform134260_50"; gene_id "Isoform134260_50.gene"; gene_name "Isoform134260_50";
chr16	Mandalorion	CDS	35912204	35912251	.	+	.	transcript_id "Isoform134260_50"; gene_id "Isoform134260_50.gene"; gene_name "Isoform134260_50";
chr16	Mandalorion	stop_codon	35912252	35912254	.	+	.	transcript_id "Isoform134260_50"; gene_id "Isoform134260_50.gene"; gene_name "Isoform134260_50";
chr16	Mandalorion	transcript	35892450	35912481	.	+	.	transcript_id "Isoform134263_80"; gene_id "Isoform134263_80.gene"; gene_name "Isoform134263_80";
chr16	Mandalorion	exon	35892450	35892507	.	+	.	transcript_id "Isoform134263_80"; gene_id "Isoform134263_80.gene"; gene_name "Isoform134263_80";
chr16	Mandalorion	exon	35910271	35910330	.	+	.	transcript_id "Isoform134263_80"; gene_id "Isoform134263_80.gene"; gene_name "Isoform134263_80";
chr16	Mandalorion	exon	35912204	35912481	.	+	.	transcript_id "Isoform134263_80"; gene_id "Isoform134263_80.gene"; gene_name "Isoform134263_80";
chr16	Mandalorion	transcript	35892698	35912481	.	+	.	transcript_id "Isoform134265_51"; gene_id "Isoform134265_51.gene"; gene_name "Isoform134265_51";
chr16	Mandalorion	exon	35892698	35892757	.	+	.	transcript_id "Isoform134265_51"; gene_id "Isoform134265_51.gene"; gene_name "Isoform134265_51";
chr16	Mandalorion	exon	35903061	35903186	.	+	.	transcript_id "Isoform134265_51"; gene_id "Isoform134265_51.gene"; gene_name "Isoform134265_51";
chr16	Mandalorion	start_codon	35903076	35903078	.	+	.	transcript_id "Isoform134265_51"; gene_id "Isoform134265_51.gene"; gene_name "Isoform134265_51";
chr16	Mandalorion	CDS	35903076	35903186	.	+	.	transcript_id "Isoform134265_51"; gene_id "Isoform134265_51.gene"; gene_name "Isoform134265_51";
chr16	Mandalorion	exon	35905387	35905533	.	+	.	transcript_id "Isoform134265_51"; gene_id "Isoform134265_51.gene"; gene_name "Isoform134265_51";
chr16	Mandalorion	CDS	35905387	35905533	.	+	.	transcript_id "Isoform134265_51"; gene_id "Isoform134265_51.gene"; gene_name "Isoform134265_51";
chr16	Mandalorion	exon	35910271	35910330	.	+	.	transcript_id "Isoform134265_51"; gene_id "Isoform134265_51.gene"; gene_name "Isoform134265_51";
chr16	Mandalorion	CDS	35910271	35910330	.	+	.	transcript_id "Isoform134265_51"; gene_id "Isoform134265_51.gene"; gene_name "Isoform134265_51";
chr16	Mandalorion	exon	35912204	35912481	.	+	.	transcript_id "Isoform134265_51"; gene_id "Isoform134265_51.gene"; gene_name "Isoform134265_51";
chr16	Mandalorion	CDS	35912204	35912251	.	+	.	transcript_id "Isoform134265_51"; gene_id "Isoform134265_51.gene"; gene_name "Isoform134265_51";
chr16	Mandalorion	stop_codon	35912252	35912254	.	+	.	transcript_id "Isoform134265_51"; gene_id "Isoform134265_51.gene"; gene_name "Isoform134265_51";
chr16	Mandalorion	transcript	35909710	35912490	.	+	.	transcript_id "Isoform134272_38"; gene_id "Isoform134272_38.gene"; gene_name "Isoform134272_38";
chr16	Mandalorion	exon	35909710	35909812	.	+	.	transcript_id "Isoform134272_38"; gene_id "Isoform134272_38.gene"; gene_name "Isoform134272_38";
chr16	Mandalorion	exon	35910271	35910330	.	+	.	transcript_id "Isoform134272_38"; gene_id "Isoform134272_38.gene"; gene_name "Isoform134272_38";
chr16	Mandalorion	exon	35912204	35912490	.	+	.	transcript_id "Isoform134272_38"; gene_id "Isoform134272_38.gene"; gene_name "Isoform134272_38";
chr16	Mandalorion	transcript	35861622	35863345	.	+	.	transcript_id "Isoform134275_82"; gene_id "Isoform134275_82.gene"; gene_name "Isoform134275_82";
chr16	Mandalorion	exon	35861622	35863345	.	+	.	transcript_id "Isoform134275_82"; gene_id "Isoform134275_82.gene"; gene_name "Isoform134275_82";
chr16	Mandalorion	start_codon	35861883	35861885	.	+	.	transcript_id "Isoform134275_82"; gene_id "Isoform134275_82.gene"; gene_name "Isoform134275_82";
chr16	Mandalorion	CDS	35861883	35862866	.	+	.	transcript_id "Isoform134275_82"; gene_id "Isoform134275_82.gene"; gene_name "Isoform134275_82";
chr16	Mandalorion	stop_codon	35862867	35862869	.	+	.	transcript_id "Isoform134275_82"; gene_id "Isoform134275_82.gene"; gene_name "Isoform134275_82";
chr16	Mandalorion	transcript	35861599	35864299	.	+	.	transcript_id "Isoform134276_31"; gene_id "Isoform134276_31.gene"; gene_name "Isoform134276_31";
chr16	Mandalorion	exon	35861599	35864299	.	+	.	transcript_id "Isoform134276_31"; gene_id "Isoform134276_31.gene"; gene_name "Isoform134276_31";
chr16	Mandalorion	start_codon	35861883	35861885	.	+	.	transcript_id "Isoform134276_31"; gene_id "Isoform134276_31.gene"; gene_name "Isoform134276_31";
chr16	Mandalorion	CDS	35861883	35862866	.	+	.	transcript_id "Isoform134276_31"; gene_id "Isoform134276_31.gene"; gene_name "Isoform134276_31";
chr16	Mandalorion	stop_codon	35862867	35862869	.	+	.	transcript_id "Isoform134276_31"; gene_id "Isoform134276_31.gene"; gene_name "Isoform134276_31";
chr16	Mandalorion	transcript	35892450	35893144	.	+	.	transcript_id "Isoform134292_42"; gene_id "Isoform134292_42.gene"; gene_name "Isoform134292_42";
chr16	Mandalorion	exon	35892450	35893144	.	+	.	transcript_id "Isoform134292_42"; gene_id "Isoform134292_42.gene"; gene_name "Isoform134292_42";
chr16	Mandalorion	transcript	36424233	36486439	.	-	.	transcript_id "Isoform134301_35"; gene_id "Isoform134301_35.gene"; gene_name "Isoform134301_35";
chr16	Mandalorion	exon	36424233	36425700	.	-	.	transcript_id "Isoform134301_35"; gene_id "Isoform134301_35.gene"; gene_name "Isoform134301_35";
chr16	Mandalorion	exon	36426893	36426933	.	-	.	transcript_id "Isoform134301_35"; gene_id "Isoform134301_35.gene"; gene_name "Isoform134301_35";
chr16	Mandalorion	CDS	36426919	36426933	.	-	.	transcript_id "Isoform134301_35"; gene_id "Isoform134301_35.gene"; gene_name "Isoform134301_35";
chr16	Mandalorion	stop_codon	36426916	36426918	.	-	.	transcript_id "Isoform134301_35"; gene_id "Isoform134301_35.gene"; gene_name "Isoform134301_35";
chr16	Mandalorion	exon	36427416	36427509	.	-	.	transcript_id "Isoform134301_35"; gene_id "Isoform134301_35.gene"; gene_name "Isoform134301_35";
chr16	Mandalorion	CDS	36427416	36427509	.	-	.	transcript_id "Isoform134301_35"; gene_id "Isoform134301_35.gene"; gene_name "Isoform134301_35";
chr16	Mandalorion	exon	36435598	36435718	.	-	.	transcript_id "Isoform134301_35"; gene_id "Isoform134301_35.gene"; gene_name "Isoform134301_35";
chr16	Mandalorion	CDS	36435598	36435718	.	-	.	transcript_id "Isoform134301_35"; gene_id "Isoform134301_35.gene"; gene_name "Isoform134301_35";
chr16	Mandalorion	exon	36438692	36438988	.	-	.	transcript_id "Isoform134301_35"; gene_id "Isoform134301_35.gene"; gene_name "Isoform134301_35";
chr16	Mandalorion	CDS	36438692	36438988	.	-	.	transcript_id "Isoform134301_35"; gene_id "Isoform134301_35.gene"; gene_name "Isoform134301_35";
chr16	Mandalorion	exon	36441066	36441401	.	-	.	transcript_id "Isoform134301_35"; gene_id "Isoform134301_35.gene"; gene_name "Isoform134301_35";
chr16	Mandalorion	CDS	36441066	36441401	.	-	.	transcript_id "Isoform134301_35"; gene_id "Isoform134301_35.gene"; gene_name "Isoform134301_35";
chr16	Mandalorion	exon	36449332	36449381	.	-	.	transcript_id "Isoform134301_35"; gene_id "Isoform134301_35.gene"; gene_name "Isoform134301_35";
chr16	Mandalorion	CDS	36449332	36449381	.	-	.	transcript_id "Isoform134301_35"; gene_id "Isoform134301_35.gene"; gene_name "Isoform134301_35";
chr16	Mandalorion	exon	36486310	36486439	.	-	.	transcript_id "Isoform134301_35"; gene_id "Isoform134301_35.gene"; gene_name "Isoform134301_35";
chr16	Mandalorion	start_codon	36486321	36486323	.	-	.	transcript_id "Isoform134301_35"; gene_id "Isoform134301_35.gene"; gene_name "Isoform134301_35";
chr16	Mandalorion	CDS	36486310	36486323	.	-	.	transcript_id "Isoform134301_35"; gene_id "Isoform134301_35.gene"; gene_name "Isoform134301_35";
chr16	Mandalorion	transcript	36425593	36486439	.	-	.	transcript_id "Isoform134302_68"; gene_id "Isoform134302_68.gene"; gene_name "Isoform134302_68";
chr16	Mandalorion	exon	36425593	36425700	.	-	.	transcript_id "Isoform134302_68"; gene_id "Isoform134302_68.gene"; gene_name "Isoform134302_68";
chr16	Mandalorion	exon	36426893	36426933	.	-	.	transcript_id "Isoform134302_68"; gene_id "Isoform134302_68.gene"; gene_name "Isoform134302_68";
chr16	Mandalorion	CDS	36426919	36426933	.	-	.	transcript_id "Isoform134302_68"; gene_id "Isoform134302_68.gene"; gene_name "Isoform134302_68";
chr16	Mandalorion	stop_codon	36426916	36426918	.	-	.	transcript_id "Isoform134302_68"; gene_id "Isoform134302_68.gene"; gene_name "Isoform134302_68";
chr16	Mandalorion	exon	36427416	36427509	.	-	.	transcript_id "Isoform134302_68"; gene_id "Isoform134302_68.gene"; gene_name "Isoform134302_68";
chr16	Mandalorion	CDS	36427416	36427509	.	-	.	transcript_id "Isoform134302_68"; gene_id "Isoform134302_68.gene"; gene_name "Isoform134302_68";
chr16	Mandalorion	exon	36435598	36435718	.	-	.	transcript_id "Isoform134302_68"; gene_id "Isoform134302_68.gene"; gene_name "Isoform134302_68";
chr16	Mandalorion	CDS	36435598	36435718	.	-	.	transcript_id "Isoform134302_68"; gene_id "Isoform134302_68.gene"; gene_name "Isoform134302_68";
chr16	Mandalorion	exon	36438692	36438988	.	-	.	transcript_id "Isoform134302_68"; gene_id "Isoform134302_68.gene"; gene_name "Isoform134302_68";
chr16	Mandalorion	CDS	36438692	36438988	.	-	.	transcript_id "Isoform134302_68"; gene_id "Isoform134302_68.gene"; gene_name "Isoform134302_68";
chr16	Mandalorion	exon	36441066	36441401	.	-	.	transcript_id "Isoform134302_68"; gene_id "Isoform134302_68.gene"; gene_name "Isoform134302_68";
chr16	Mandalorion	CDS	36441066	36441401	.	-	.	transcript_id "Isoform134302_68"; gene_id "Isoform134302_68.gene"; gene_name "Isoform134302_68";
chr16	Mandalorion	exon	36449332	36449381	.	-	.	transcript_id "Isoform134302_68"; gene_id "Isoform134302_68.gene"; gene_name "Isoform134302_68";
chr16	Mandalorion	CDS	36449332	36449381	.	-	.	transcript_id "Isoform134302_68"; gene_id "Isoform134302_68.gene"; gene_name "Isoform134302_68";
chr16	Mandalorion	exon	36486310	36486439	.	-	.	transcript_id "Isoform134302_68"; gene_id "Isoform134302_68.gene"; gene_name "Isoform134302_68";
chr16	Mandalorion	start_codon	36486321	36486323	.	-	.	transcript_id "Isoform134302_68"; gene_id "Isoform134302_68.gene"; gene_name "Isoform134302_68";
chr16	Mandalorion	CDS	36486310	36486323	.	-	.	transcript_id "Isoform134302_68"; gene_id "Isoform134302_68.gene"; gene_name "Isoform134302_68";
chr16	Mandalorion	transcript	36514311	36547107	.	+	.	transcript_id "Isoform134303_4"; gene_id "Isoform134303_4.gene"; gene_name "Isoform134303_4";
chr16	Mandalorion	exon	36514311	36514576	.	+	.	transcript_id "Isoform134303_4"; gene_id "Isoform134303_4.gene"; gene_name "Isoform134303_4";
chr16	Mandalorion	start_codon	36514522	36514524	.	+	.	transcript_id "Isoform134303_4"; gene_id "Isoform134303_4.gene"; gene_name "Isoform134303_4";
chr16	Mandalorion	CDS	36514522	36514576	.	+	.	transcript_id "Isoform134303_4"; gene_id "Isoform134303_4.gene"; gene_name "Isoform134303_4";
chr16	Mandalorion	exon	36528612	36528782	.	+	.	transcript_id "Isoform134303_4"; gene_id "Isoform134303_4.gene"; gene_name "Isoform134303_4";
chr16	Mandalorion	CDS	36528612	36528782	.	+	.	transcript_id "Isoform134303_4"; gene_id "Isoform134303_4.gene"; gene_name "Isoform134303_4";
chr16	Mandalorion	exon	36529841	36529990	.	+	.	transcript_id "Isoform134303_4"; gene_id "Isoform134303_4.gene"; gene_name "Isoform134303_4";
chr16	Mandalorion	CDS	36529841	36529990	.	+	.	transcript_id "Isoform134303_4"; gene_id "Isoform134303_4.gene"; gene_name "Isoform134303_4";
chr16	Mandalorion	exon	36535863	36535982	.	+	.	transcript_id "Isoform134303_4"; gene_id "Isoform134303_4.gene"; gene_name "Isoform134303_4";
chr16	Mandalorion	CDS	36535863	36535982	.	+	.	transcript_id "Isoform134303_4"; gene_id "Isoform134303_4.gene"; gene_name "Isoform134303_4";
chr16	Mandalorion	exon	36536469	36536615	.	+	.	transcript_id "Isoform134303_4"; gene_id "Isoform134303_4.gene"; gene_name "Isoform134303_4";
chr16	Mandalorion	CDS	36536469	36536615	.	+	.	transcript_id "Isoform134303_4"; gene_id "Isoform134303_4.gene"; gene_name "Isoform134303_4";
chr16	Mandalorion	exon	36541900	36542031	.	+	.	transcript_id "Isoform134303_4"; gene_id "Isoform134303_4.gene"; gene_name "Isoform134303_4";
chr16	Mandalorion	CDS	36541900	36542031	.	+	.	transcript_id "Isoform134303_4"; gene_id "Isoform134303_4.gene"; gene_name "Isoform134303_4";
chr16	Mandalorion	exon	36542245	36543041	.	+	.	transcript_id "Isoform134303_4"; gene_id "Isoform134303_4.gene"; gene_name "Isoform134303_4";
chr16	Mandalorion	CDS	36542245	36543041	.	+	.	transcript_id "Isoform134303_4"; gene_id "Isoform134303_4.gene"; gene_name "Isoform134303_4";
chr16	Mandalorion	exon	36545879	36547107	.	+	.	transcript_id "Isoform134303_4"; gene_id "Isoform134303_4.gene"; gene_name "Isoform134303_4";
chr16	Mandalorion	CDS	36545879	36545917	.	+	.	transcript_id "Isoform134303_4"; gene_id "Isoform134303_4.gene"; gene_name "Isoform134303_4";
chr16	Mandalorion	stop_codon	36545918	36545920	.	+	.	transcript_id "Isoform134303_4"; gene_id "Isoform134303_4.gene"; gene_name "Isoform134303_4";
chr16	Mandalorion	transcript	36514357	36546680	.	+	.	transcript_id "Isoform134304_12"; gene_id "Isoform134304_12.gene"; gene_name "Isoform134304_12";
chr16	Mandalorion	exon	36514357	36514576	.	+	.	transcript_id "Isoform134304_12"; gene_id "Isoform134304_12.gene"; gene_name "Isoform134304_12";
chr16	Mandalorion	start_codon	36514522	36514524	.	+	.	transcript_id "Isoform134304_12"; gene_id "Isoform134304_12.gene"; gene_name "Isoform134304_12";
chr16	Mandalorion	CDS	36514522	36514576	.	+	.	transcript_id "Isoform134304_12"; gene_id "Isoform134304_12.gene"; gene_name "Isoform134304_12";
chr16	Mandalorion	exon	36528612	36528782	.	+	.	transcript_id "Isoform134304_12"; gene_id "Isoform134304_12.gene"; gene_name "Isoform134304_12";
chr16	Mandalorion	CDS	36528612	36528782	.	+	.	transcript_id "Isoform134304_12"; gene_id "Isoform134304_12.gene"; gene_name "Isoform134304_12";
chr16	Mandalorion	exon	36529841	36529990	.	+	.	transcript_id "Isoform134304_12"; gene_id "Isoform134304_12.gene"; gene_name "Isoform134304_12";
chr16	Mandalorion	CDS	36529841	36529990	.	+	.	transcript_id "Isoform134304_12"; gene_id "Isoform134304_12.gene"; gene_name "Isoform134304_12";
chr16	Mandalorion	exon	36535863	36535982	.	+	.	transcript_id "Isoform134304_12"; gene_id "Isoform134304_12.gene"; gene_name "Isoform134304_12";
chr16	Mandalorion	CDS	36535863	36535982	.	+	.	transcript_id "Isoform134304_12"; gene_id "Isoform134304_12.gene"; gene_name "Isoform134304_12";
chr16	Mandalorion	exon	36536469	36536615	.	+	.	transcript_id "Isoform134304_12"; gene_id "Isoform134304_12.gene"; gene_name "Isoform134304_12";
chr16	Mandalorion	CDS	36536469	36536615	.	+	.	transcript_id "Isoform134304_12"; gene_id "Isoform134304_12.gene"; gene_name "Isoform134304_12";
chr16	Mandalorion	exon	36541900	36542031	.	+	.	transcript_id "Isoform134304_12"; gene_id "Isoform134304_12.gene"; gene_name "Isoform134304_12";
chr16	Mandalorion	CDS	36541900	36542031	.	+	.	transcript_id "Isoform134304_12"; gene_id "Isoform134304_12.gene"; gene_name "Isoform134304_12";
chr16	Mandalorion	exon	36542245	36543041	.	+	.	transcript_id "Isoform134304_12"; gene_id "Isoform134304_12.gene"; gene_name "Isoform134304_12";
chr16	Mandalorion	CDS	36542245	36543041	.	+	.	transcript_id "Isoform134304_12"; gene_id "Isoform134304_12.gene"; gene_name "Isoform134304_12";
chr16	Mandalorion	exon	36545879	36546680	.	+	.	transcript_id "Isoform134304_12"; gene_id "Isoform134304_12.gene"; gene_name "Isoform134304_12";
chr16	Mandalorion	CDS	36545879	36545917	.	+	.	transcript_id "Isoform134304_12"; gene_id "Isoform134304_12.gene"; gene_name "Isoform134304_12";
chr16	Mandalorion	stop_codon	36545918	36545920	.	+	.	transcript_id "Isoform134304_12"; gene_id "Isoform134304_12.gene"; gene_name "Isoform134304_12";
chr16	Mandalorion	transcript	36589760	36590490	.	-	.	transcript_id "Isoform134310_10"; gene_id "Isoform134310_10.gene"; gene_name "Isoform134310_10";
chr16	Mandalorion	exon	36589760	36590490	.	-	.	transcript_id "Isoform134310_10"; gene_id "Isoform134310_10.gene"; gene_name "Isoform134310_10";
chr16	Mandalorion	transcript	36589760	36590567	.	-	.	transcript_id "Isoform134311_6"; gene_id "Isoform134311_6.gene"; gene_name "Isoform134311_6";
chr16	Mandalorion	exon	36589760	36590567	.	-	.	transcript_id "Isoform134311_6"; gene_id "Isoform134311_6.gene"; gene_name "Isoform134311_6";
chr16	Mandalorion	transcript	36614110	36648642	.	-	.	transcript_id "Isoform134313_6"; gene_id "Isoform134313_6.gene"; gene_name "Isoform134313_6";
chr16	Mandalorion	exon	36614110	36614288	.	-	.	transcript_id "Isoform134313_6"; gene_id "Isoform134313_6.gene"; gene_name "Isoform134313_6";
chr16	Mandalorion	CDS	36614245	36614288	.	-	.	transcript_id "Isoform134313_6"; gene_id "Isoform134313_6.gene"; gene_name "Isoform134313_6";
chr16	Mandalorion	stop_codon	36614242	36614244	.	-	.	transcript_id "Isoform134313_6"; gene_id "Isoform134313_6.gene"; gene_name "Isoform134313_6";
chr16	Mandalorion	exon	36620949	36621206	.	-	.	transcript_id "Isoform134313_6"; gene_id "Isoform134313_6.gene"; gene_name "Isoform134313_6";
chr16	Mandalorion	CDS	36620949	36621206	.	-	.	transcript_id "Isoform134313_6"; gene_id "Isoform134313_6.gene"; gene_name "Isoform134313_6";
chr16	Mandalorion	exon	36628377	36628522	.	-	.	transcript_id "Isoform134313_6"; gene_id "Isoform134313_6.gene"; gene_name "Isoform134313_6";
chr16	Mandalorion	CDS	36628377	36628522	.	-	.	transcript_id "Isoform134313_6"; gene_id "Isoform134313_6.gene"; gene_name "Isoform134313_6";
chr16	Mandalorion	exon	36630834	36630970	.	-	.	transcript_id "Isoform134313_6"; gene_id "Isoform134313_6.gene"; gene_name "Isoform134313_6";
chr16	Mandalorion	CDS	36630834	36630970	.	-	.	transcript_id "Isoform134313_6"; gene_id "Isoform134313_6.gene"; gene_name "Isoform134313_6";
chr16	Mandalorion	exon	36645020	36645114	.	-	.	transcript_id "Isoform134313_6"; gene_id "Isoform134313_6.gene"; gene_name "Isoform134313_6";
chr16	Mandalorion	CDS	36645020	36645114	.	-	.	transcript_id "Isoform134313_6"; gene_id "Isoform134313_6.gene"; gene_name "Isoform134313_6";
chr16	Mandalorion	exon	36648413	36648642	.	-	.	transcript_id "Isoform134313_6"; gene_id "Isoform134313_6.gene"; gene_name "Isoform134313_6";
chr16	Mandalorion	start_codon	36648516	36648518	.	-	.	transcript_id "Isoform134313_6"; gene_id "Isoform134313_6.gene"; gene_name "Isoform134313_6";
chr16	Mandalorion	CDS	36648413	36648518	.	-	.	transcript_id "Isoform134313_6"; gene_id "Isoform134313_6.gene"; gene_name "Isoform134313_6";
chr16	Mandalorion	transcript	36648762	36679926	.	+	.	transcript_id "Isoform134315_14"; gene_id "Isoform134315_14.gene"; gene_name "Isoform134315_14";
chr16	Mandalorion	exon	36648762	36648801	.	+	.	transcript_id "Isoform134315_14"; gene_id "Isoform134315_14.gene"; gene_name "Isoform134315_14";
chr16	Mandalorion	exon	36649366	36649435	.	+	.	transcript_id "Isoform134315_14"; gene_id "Isoform134315_14.gene"; gene_name "Isoform134315_14";
chr16	Mandalorion	exon	36651864	36651976	.	+	.	transcript_id "Isoform134315_14"; gene_id "Isoform134315_14.gene"; gene_name "Isoform134315_14";
chr16	Mandalorion	start_codon	36651877	36651879	.	+	.	transcript_id "Isoform134315_14"; gene_id "Isoform134315_14.gene"; gene_name "Isoform134315_14";
chr16	Mandalorion	CDS	36651877	36651976	.	+	.	transcript_id "Isoform134315_14"; gene_id "Isoform134315_14.gene"; gene_name "Isoform134315_14";
chr16	Mandalorion	exon	36652191	36652353	.	+	.	transcript_id "Isoform134315_14"; gene_id "Isoform134315_14.gene"; gene_name "Isoform134315_14";
chr16	Mandalorion	CDS	36652191	36652353	.	+	.	transcript_id "Isoform134315_14"; gene_id "Isoform134315_14.gene"; gene_name "Isoform134315_14";
chr16	Mandalorion	exon	36655878	36656007	.	+	.	transcript_id "Isoform134315_14"; gene_id "Isoform134315_14.gene"; gene_name "Isoform134315_14";
chr16	Mandalorion	CDS	36655878	36656007	.	+	.	transcript_id "Isoform134315_14"; gene_id "Isoform134315_14.gene"; gene_name "Isoform134315_14";
chr16	Mandalorion	exon	36660232	36660325	.	+	.	transcript_id "Isoform134315_14"; gene_id "Isoform134315_14.gene"; gene_name "Isoform134315_14";
chr16	Mandalorion	CDS	36660232	36660325	.	+	.	transcript_id "Isoform134315_14"; gene_id "Isoform134315_14.gene"; gene_name "Isoform134315_14";
chr16	Mandalorion	exon	36663721	36663820	.	+	.	transcript_id "Isoform134315_14"; gene_id "Isoform134315_14.gene"; gene_name "Isoform134315_14";
chr16	Mandalorion	CDS	36663721	36663820	.	+	.	transcript_id "Isoform134315_14"; gene_id "Isoform134315_14.gene"; gene_name "Isoform134315_14";
chr16	Mandalorion	exon	36667843	36668021	.	+	.	transcript_id "Isoform134315_14"; gene_id "Isoform134315_14.gene"; gene_name "Isoform134315_14";
chr16	Mandalorion	CDS	36667843	36668021	.	+	.	transcript_id "Isoform134315_14"; gene_id "Isoform134315_14.gene"; gene_name "Isoform134315_14";
chr16	Mandalorion	exon	36669989	36670098	.	+	.	transcript_id "Isoform134315_14"; gene_id "Isoform134315_14.gene"; gene_name "Isoform134315_14";
chr16	Mandalorion	CDS	36669989	36670098	.	+	.	transcript_id "Isoform134315_14"; gene_id "Isoform134315_14.gene"; gene_name "Isoform134315_14";
chr16	Mandalorion	exon	36671547	36671656	.	+	.	transcript_id "Isoform134315_14"; gene_id "Isoform134315_14.gene"; gene_name "Isoform134315_14";
chr16	Mandalorion	CDS	36671547	36671656	.	+	.	transcript_id "Isoform134315_14"; gene_id "Isoform134315_14.gene"; gene_name "Isoform134315_14";
chr16	Mandalorion	exon	36676653	36676795	.	+	.	transcript_id "Isoform134315_14"; gene_id "Isoform134315_14.gene"; gene_name "Isoform134315_14";
chr16	Mandalorion	CDS	36676653	36676795	.	+	.	transcript_id "Isoform134315_14"; gene_id "Isoform134315_14.gene"; gene_name "Isoform134315_14";
chr16	Mandalorion	exon	36678817	36678965	.	+	.	transcript_id "Isoform134315_14"; gene_id "Isoform134315_14.gene"; gene_name "Isoform134315_14";
chr16	Mandalorion	CDS	36678817	36678965	.	+	.	transcript_id "Isoform134315_14"; gene_id "Isoform134315_14.gene"; gene_name "Isoform134315_14";
chr16	Mandalorion	exon	36679724	36679926	.	+	.	transcript_id "Isoform134315_14"; gene_id "Isoform134315_14.gene"; gene_name "Isoform134315_14";
chr16	Mandalorion	CDS	36679724	36679771	.	+	.	transcript_id "Isoform134315_14"; gene_id "Isoform134315_14.gene"; gene_name "Isoform134315_14";
chr16	Mandalorion	stop_codon	36679772	36679774	.	+	.	transcript_id "Isoform134315_14"; gene_id "Isoform134315_14.gene"; gene_name "Isoform134315_14";
chr16	Mandalorion	transcript	36648752	36693076	.	+	.	transcript_id "Isoform134318_4"; gene_id "Isoform134318_4.gene"; gene_name "Isoform134318_4";
chr16	Mandalorion	exon	36648752	36648801	.	+	.	transcript_id "Isoform134318_4"; gene_id "Isoform134318_4.gene"; gene_name "Isoform134318_4";
chr16	Mandalorion	exon	36649366	36649435	.	+	.	transcript_id "Isoform134318_4"; gene_id "Isoform134318_4.gene"; gene_name "Isoform134318_4";
chr16	Mandalorion	exon	36651864	36651976	.	+	.	transcript_id "Isoform134318_4"; gene_id "Isoform134318_4.gene"; gene_name "Isoform134318_4";
chr16	Mandalorion	start_codon	36651877	36651879	.	+	.	transcript_id "Isoform134318_4"; gene_id "Isoform134318_4.gene"; gene_name "Isoform134318_4";
chr16	Mandalorion	CDS	36651877	36651976	.	+	.	transcript_id "Isoform134318_4"; gene_id "Isoform134318_4.gene"; gene_name "Isoform134318_4";
chr16	Mandalorion	exon	36652191	36652353	.	+	.	transcript_id "Isoform134318_4"; gene_id "Isoform134318_4.gene"; gene_name "Isoform134318_4";
chr16	Mandalorion	CDS	36652191	36652353	.	+	.	transcript_id "Isoform134318_4"; gene_id "Isoform134318_4.gene"; gene_name "Isoform134318_4";
chr16	Mandalorion	exon	36655878	36656007	.	+	.	transcript_id "Isoform134318_4"; gene_id "Isoform134318_4.gene"; gene_name "Isoform134318_4";
chr16	Mandalorion	CDS	36655878	36656007	.	+	.	transcript_id "Isoform134318_4"; gene_id "Isoform134318_4.gene"; gene_name "Isoform134318_4";
chr16	Mandalorion	exon	36660232	36660325	.	+	.	transcript_id "Isoform134318_4"; gene_id "Isoform134318_4.gene"; gene_name "Isoform134318_4";
chr16	Mandalorion	CDS	36660232	36660325	.	+	.	transcript_id "Isoform134318_4"; gene_id "Isoform134318_4.gene"; gene_name "Isoform134318_4";
chr16	Mandalorion	exon	36663721	36663820	.	+	.	transcript_id "Isoform134318_4"; gene_id "Isoform134318_4.gene"; gene_name "Isoform134318_4";
chr16	Mandalorion	CDS	36663721	36663820	.	+	.	transcript_id "Isoform134318_4"; gene_id "Isoform134318_4.gene"; gene_name "Isoform134318_4";
chr16	Mandalorion	exon	36667843	36668021	.	+	.	transcript_id "Isoform134318_4"; gene_id "Isoform134318_4.gene"; gene_name "Isoform134318_4";
chr16	Mandalorion	CDS	36667843	36668021	.	+	.	transcript_id "Isoform134318_4"; gene_id "Isoform134318_4.gene"; gene_name "Isoform134318_4";
chr16	Mandalorion	exon	36669989	36670098	.	+	.	transcript_id "Isoform134318_4"; gene_id "Isoform134318_4.gene"; gene_name "Isoform134318_4";
chr16	Mandalorion	CDS	36669989	36670098	.	+	.	transcript_id "Isoform134318_4"; gene_id "Isoform134318_4.gene"; gene_name "Isoform134318_4";
chr16	Mandalorion	exon	36671547	36671656	.	+	.	transcript_id "Isoform134318_4"; gene_id "Isoform134318_4.gene"; gene_name "Isoform134318_4";
chr16	Mandalorion	CDS	36671547	36671656	.	+	.	transcript_id "Isoform134318_4"; gene_id "Isoform134318_4.gene"; gene_name "Isoform134318_4";
chr16	Mandalorion	exon	36676653	36676795	.	+	.	transcript_id "Isoform134318_4"; gene_id "Isoform134318_4.gene"; gene_name "Isoform134318_4";
chr16	Mandalorion	CDS	36676653	36676795	.	+	.	transcript_id "Isoform134318_4"; gene_id "Isoform134318_4.gene"; gene_name "Isoform134318_4";
chr16	Mandalorion	exon	36678817	36678965	.	+	.	transcript_id "Isoform134318_4"; gene_id "Isoform134318_4.gene"; gene_name "Isoform134318_4";
chr16	Mandalorion	CDS	36678817	36678965	.	+	.	transcript_id "Isoform134318_4"; gene_id "Isoform134318_4.gene"; gene_name "Isoform134318_4";
chr16	Mandalorion	exon	36687921	36688052	.	+	.	transcript_id "Isoform134318_4"; gene_id "Isoform134318_4.gene"; gene_name "Isoform134318_4";
chr16	Mandalorion	CDS	36687921	36688052	.	+	.	transcript_id "Isoform134318_4"; gene_id "Isoform134318_4.gene"; gene_name "Isoform134318_4";
chr16	Mandalorion	exon	36691813	36691969	.	+	.	transcript_id "Isoform134318_4"; gene_id "Isoform134318_4.gene"; gene_name "Isoform134318_4";
chr16	Mandalorion	CDS	36691813	36691969	.	+	.	transcript_id "Isoform134318_4"; gene_id "Isoform134318_4.gene"; gene_name "Isoform134318_4";
chr16	Mandalorion	exon	36692554	36693076	.	+	.	transcript_id "Isoform134318_4"; gene_id "Isoform134318_4.gene"; gene_name "Isoform134318_4";
chr16	Mandalorion	CDS	36692554	36692780	.	+	.	transcript_id "Isoform134318_4"; gene_id "Isoform134318_4.gene"; gene_name "Isoform134318_4";
chr16	Mandalorion	stop_codon	36692781	36692783	.	+	.	transcript_id "Isoform134318_4"; gene_id "Isoform134318_4.gene"; gene_name "Isoform134318_4";
chr16	Mandalorion	transcript	36648770	36679926	.	+	.	transcript_id "Isoform134321_52"; gene_id "Isoform134321_52.gene"; gene_name "Isoform134321_52";
chr16	Mandalorion	exon	36648770	36648854	.	+	.	transcript_id "Isoform134321_52"; gene_id "Isoform134321_52.gene"; gene_name "Isoform134321_52";
chr16	Mandalorion	exon	36649366	36649435	.	+	.	transcript_id "Isoform134321_52"; gene_id "Isoform134321_52.gene"; gene_name "Isoform134321_52";
chr16	Mandalorion	exon	36651864	36651976	.	+	.	transcript_id "Isoform134321_52"; gene_id "Isoform134321_52.gene"; gene_name "Isoform134321_52";
chr16	Mandalorion	start_codon	36651877	36651879	.	+	.	transcript_id "Isoform134321_52"; gene_id "Isoform134321_52.gene"; gene_name "Isoform134321_52";
chr16	Mandalorion	CDS	36651877	36651976	.	+	.	transcript_id "Isoform134321_52"; gene_id "Isoform134321_52.gene"; gene_name "Isoform134321_52";
chr16	Mandalorion	exon	36652191	36652353	.	+	.	transcript_id "Isoform134321_52"; gene_id "Isoform134321_52.gene"; gene_name "Isoform134321_52";
chr16	Mandalorion	CDS	36652191	36652353	.	+	.	transcript_id "Isoform134321_52"; gene_id "Isoform134321_52.gene"; gene_name "Isoform134321_52";
chr16	Mandalorion	exon	36655878	36656007	.	+	.	transcript_id "Isoform134321_52"; gene_id "Isoform134321_52.gene"; gene_name "Isoform134321_52";
chr16	Mandalorion	CDS	36655878	36656007	.	+	.	transcript_id "Isoform134321_52"; gene_id "Isoform134321_52.gene"; gene_name "Isoform134321_52";
chr16	Mandalorion	exon	36660232	36660325	.	+	.	transcript_id "Isoform134321_52"; gene_id "Isoform134321_52.gene"; gene_name "Isoform134321_52";
chr16	Mandalorion	CDS	36660232	36660325	.	+	.	transcript_id "Isoform134321_52"; gene_id "Isoform134321_52.gene"; gene_name "Isoform134321_52";
chr16	Mandalorion	exon	36663721	36663820	.	+	.	transcript_id "Isoform134321_52"; gene_id "Isoform134321_52.gene"; gene_name "Isoform134321_52";
chr16	Mandalorion	CDS	36663721	36663820	.	+	.	transcript_id "Isoform134321_52"; gene_id "Isoform134321_52.gene"; gene_name "Isoform134321_52";
chr16	Mandalorion	exon	36667843	36668021	.	+	.	transcript_id "Isoform134321_52"; gene_id "Isoform134321_52.gene"; gene_name "Isoform134321_52";
chr16	Mandalorion	CDS	36667843	36668021	.	+	.	transcript_id "Isoform134321_52"; gene_id "Isoform134321_52.gene"; gene_name "Isoform134321_52";
chr16	Mandalorion	exon	36669989	36670098	.	+	.	transcript_id "Isoform134321_52"; gene_id "Isoform134321_52.gene"; gene_name "Isoform134321_52";
chr16	Mandalorion	CDS	36669989	36670098	.	+	.	transcript_id "Isoform134321_52"; gene_id "Isoform134321_52.gene"; gene_name "Isoform134321_52";
chr16	Mandalorion	exon	36671547	36671656	.	+	.	transcript_id "Isoform134321_52"; gene_id "Isoform134321_52.gene"; gene_name "Isoform134321_52";
chr16	Mandalorion	CDS	36671547	36671656	.	+	.	transcript_id "Isoform134321_52"; gene_id "Isoform134321_52.gene"; gene_name "Isoform134321_52";
chr16	Mandalorion	exon	36676653	36676795	.	+	.	transcript_id "Isoform134321_52"; gene_id "Isoform134321_52.gene"; gene_name "Isoform134321_52";
chr16	Mandalorion	CDS	36676653	36676795	.	+	.	transcript_id "Isoform134321_52"; gene_id "Isoform134321_52.gene"; gene_name "Isoform134321_52";
chr16	Mandalorion	exon	36678817	36678965	.	+	.	transcript_id "Isoform134321_52"; gene_id "Isoform134321_52.gene"; gene_name "Isoform134321_52";
chr16	Mandalorion	CDS	36678817	36678965	.	+	.	transcript_id "Isoform134321_52"; gene_id "Isoform134321_52.gene"; gene_name "Isoform134321_52";
chr16	Mandalorion	exon	36679724	36679926	.	+	.	transcript_id "Isoform134321_52"; gene_id "Isoform134321_52.gene"; gene_name "Isoform134321_52";
chr16	Mandalorion	CDS	36679724	36679771	.	+	.	transcript_id "Isoform134321_52"; gene_id "Isoform134321_52.gene"; gene_name "Isoform134321_52";
chr16	Mandalorion	stop_codon	36679772	36679774	.	+	.	transcript_id "Isoform134321_52"; gene_id "Isoform134321_52.gene"; gene_name "Isoform134321_52";
chr16	Mandalorion	transcript	36648762	36693076	.	+	.	transcript_id "Isoform134323_19"; gene_id "Isoform134323_19.gene"; gene_name "Isoform134323_19";
chr16	Mandalorion	exon	36648762	36648854	.	+	.	transcript_id "Isoform134323_19"; gene_id "Isoform134323_19.gene"; gene_name "Isoform134323_19";
chr16	Mandalorion	exon	36649366	36649435	.	+	.	transcript_id "Isoform134323_19"; gene_id "Isoform134323_19.gene"; gene_name "Isoform134323_19";
chr16	Mandalorion	exon	36651864	36651976	.	+	.	transcript_id "Isoform134323_19"; gene_id "Isoform134323_19.gene"; gene_name "Isoform134323_19";
chr16	Mandalorion	start_codon	36651877	36651879	.	+	.	transcript_id "Isoform134323_19"; gene_id "Isoform134323_19.gene"; gene_name "Isoform134323_19";
chr16	Mandalorion	CDS	36651877	36651976	.	+	.	transcript_id "Isoform134323_19"; gene_id "Isoform134323_19.gene"; gene_name "Isoform134323_19";
chr16	Mandalorion	exon	36652191	36652353	.	+	.	transcript_id "Isoform134323_19"; gene_id "Isoform134323_19.gene"; gene_name "Isoform134323_19";
chr16	Mandalorion	CDS	36652191	36652353	.	+	.	transcript_id "Isoform134323_19"; gene_id "Isoform134323_19.gene"; gene_name "Isoform134323_19";
chr16	Mandalorion	exon	36655878	36656007	.	+	.	transcript_id "Isoform134323_19"; gene_id "Isoform134323_19.gene"; gene_name "Isoform134323_19";
chr16	Mandalorion	CDS	36655878	36656007	.	+	.	transcript_id "Isoform134323_19"; gene_id "Isoform134323_19.gene"; gene_name "Isoform134323_19";
chr16	Mandalorion	exon	36660232	36660325	.	+	.	transcript_id "Isoform134323_19"; gene_id "Isoform134323_19.gene"; gene_name "Isoform134323_19";
chr16	Mandalorion	CDS	36660232	36660325	.	+	.	transcript_id "Isoform134323_19"; gene_id "Isoform134323_19.gene"; gene_name "Isoform134323_19";
chr16	Mandalorion	exon	36663721	36663820	.	+	.	transcript_id "Isoform134323_19"; gene_id "Isoform134323_19.gene"; gene_name "Isoform134323_19";
chr16	Mandalorion	CDS	36663721	36663820	.	+	.	transcript_id "Isoform134323_19"; gene_id "Isoform134323_19.gene"; gene_name "Isoform134323_19";
chr16	Mandalorion	exon	36667843	36668021	.	+	.	transcript_id "Isoform134323_19"; gene_id "Isoform134323_19.gene"; gene_name "Isoform134323_19";
chr16	Mandalorion	CDS	36667843	36668021	.	+	.	transcript_id "Isoform134323_19"; gene_id "Isoform134323_19.gene"; gene_name "Isoform134323_19";
chr16	Mandalorion	exon	36669989	36670098	.	+	.	transcript_id "Isoform134323_19"; gene_id "Isoform134323_19.gene"; gene_name "Isoform134323_19";
chr16	Mandalorion	CDS	36669989	36670098	.	+	.	transcript_id "Isoform134323_19"; gene_id "Isoform134323_19.gene"; gene_name "Isoform134323_19";
chr16	Mandalorion	exon	36671547	36671656	.	+	.	transcript_id "Isoform134323_19"; gene_id "Isoform134323_19.gene"; gene_name "Isoform134323_19";
chr16	Mandalorion	CDS	36671547	36671656	.	+	.	transcript_id "Isoform134323_19"; gene_id "Isoform134323_19.gene"; gene_name "Isoform134323_19";
chr16	Mandalorion	exon	36676653	36676795	.	+	.	transcript_id "Isoform134323_19"; gene_id "Isoform134323_19.gene"; gene_name "Isoform134323_19";
chr16	Mandalorion	CDS	36676653	36676795	.	+	.	transcript_id "Isoform134323_19"; gene_id "Isoform134323_19.gene"; gene_name "Isoform134323_19";
chr16	Mandalorion	exon	36678817	36678965	.	+	.	transcript_id "Isoform134323_19"; gene_id "Isoform134323_19.gene"; gene_name "Isoform134323_19";
chr16	Mandalorion	CDS	36678817	36678965	.	+	.	transcript_id "Isoform134323_19"; gene_id "Isoform134323_19.gene"; gene_name "Isoform134323_19";
chr16	Mandalorion	exon	36687921	36688052	.	+	.	transcript_id "Isoform134323_19"; gene_id "Isoform134323_19.gene"; gene_name "Isoform134323_19";
chr16	Mandalorion	CDS	36687921	36688052	.	+	.	transcript_id "Isoform134323_19"; gene_id "Isoform134323_19.gene"; gene_name "Isoform134323_19";
chr16	Mandalorion	exon	36691813	36691969	.	+	.	transcript_id "Isoform134323_19"; gene_id "Isoform134323_19.gene"; gene_name "Isoform134323_19";
chr16	Mandalorion	CDS	36691813	36691969	.	+	.	transcript_id "Isoform134323_19"; gene_id "Isoform134323_19.gene"; gene_name "Isoform134323_19";
chr16	Mandalorion	exon	36692554	36693076	.	+	.	transcript_id "Isoform134323_19"; gene_id "Isoform134323_19.gene"; gene_name "Isoform134323_19";
chr16	Mandalorion	CDS	36692554	36692780	.	+	.	transcript_id "Isoform134323_19"; gene_id "Isoform134323_19.gene"; gene_name "Isoform134323_19";
chr16	Mandalorion	stop_codon	36692781	36692783	.	+	.	transcript_id "Isoform134323_19"; gene_id "Isoform134323_19.gene"; gene_name "Isoform134323_19";
chr16	Mandalorion	transcript	36695520	36720877	.	+	.	transcript_id "Isoform134332_6"; gene_id "Isoform134332_6.gene"; gene_name "Isoform134332_6";
chr16	Mandalorion	exon	36695520	36695625	.	+	.	transcript_id "Isoform134332_6"; gene_id "Isoform134332_6.gene"; gene_name "Isoform134332_6";
chr16	Mandalorion	exon	36705373	36705550	.	+	.	transcript_id "Isoform134332_6"; gene_id "Isoform134332_6.gene"; gene_name "Isoform134332_6";
chr16	Mandalorion	exon	36706496	36706590	.	+	.	transcript_id "Isoform134332_6"; gene_id "Isoform134332_6.gene"; gene_name "Isoform134332_6";
chr16	Mandalorion	start_codon	36706498	36706500	.	+	.	transcript_id "Isoform134332_6"; gene_id "Isoform134332_6.gene"; gene_name "Isoform134332_6";
chr16	Mandalorion	CDS	36706498	36706590	.	+	.	transcript_id "Isoform134332_6"; gene_id "Isoform134332_6.gene"; gene_name "Isoform134332_6";
chr16	Mandalorion	exon	36707601	36707765	.	+	.	transcript_id "Isoform134332_6"; gene_id "Isoform134332_6.gene"; gene_name "Isoform134332_6";
chr16	Mandalorion	CDS	36707601	36707765	.	+	.	transcript_id "Isoform134332_6"; gene_id "Isoform134332_6.gene"; gene_name "Isoform134332_6";
chr16	Mandalorion	exon	36707919	36708068	.	+	.	transcript_id "Isoform134332_6"; gene_id "Isoform134332_6.gene"; gene_name "Isoform134332_6";
chr16	Mandalorion	CDS	36707919	36708068	.	+	.	transcript_id "Isoform134332_6"; gene_id "Isoform134332_6.gene"; gene_name "Isoform134332_6";
chr16	Mandalorion	exon	36709734	36709856	.	+	.	transcript_id "Isoform134332_6"; gene_id "Isoform134332_6.gene"; gene_name "Isoform134332_6";
chr16	Mandalorion	CDS	36709734	36709856	.	+	.	transcript_id "Isoform134332_6"; gene_id "Isoform134332_6.gene"; gene_name "Isoform134332_6";
chr16	Mandalorion	exon	36711729	36711854	.	+	.	transcript_id "Isoform134332_6"; gene_id "Isoform134332_6.gene"; gene_name "Isoform134332_6";
chr16	Mandalorion	CDS	36711729	36711854	.	+	.	transcript_id "Isoform134332_6"; gene_id "Isoform134332_6.gene"; gene_name "Isoform134332_6";
chr16	Mandalorion	exon	36713678	36713800	.	+	.	transcript_id "Isoform134332_6"; gene_id "Isoform134332_6.gene"; gene_name "Isoform134332_6";
chr16	Mandalorion	CDS	36713678	36713800	.	+	.	transcript_id "Isoform134332_6"; gene_id "Isoform134332_6.gene"; gene_name "Isoform134332_6";
chr16	Mandalorion	exon	36715193	36715306	.	+	.	transcript_id "Isoform134332_6"; gene_id "Isoform134332_6.gene"; gene_name "Isoform134332_6";
chr16	Mandalorion	CDS	36715193	36715306	.	+	.	transcript_id "Isoform134332_6"; gene_id "Isoform134332_6.gene"; gene_name "Isoform134332_6";
chr16	Mandalorion	exon	36718867	36719269	.	+	.	transcript_id "Isoform134332_6"; gene_id "Isoform134332_6.gene"; gene_name "Isoform134332_6";
chr16	Mandalorion	CDS	36718867	36719269	.	+	.	transcript_id "Isoform134332_6"; gene_id "Isoform134332_6.gene"; gene_name "Isoform134332_6";
chr16	Mandalorion	exon	36720820	36720877	.	+	.	transcript_id "Isoform134332_6"; gene_id "Isoform134332_6.gene"; gene_name "Isoform134332_6";
chr16	Mandalorion	CDS	36720820	36720872	.	+	.	transcript_id "Isoform134332_6"; gene_id "Isoform134332_6.gene"; gene_name "Isoform134332_6";
chr16	Mandalorion	stop_codon	36720873	36720875	.	+	.	transcript_id "Isoform134332_6"; gene_id "Isoform134332_6.gene"; gene_name "Isoform134332_6";
chr16	Mandalorion	transcript	36738934	36753442	.	+	.	transcript_id "Isoform134352_5"; gene_id "Isoform134352_5.gene"; gene_name "Isoform134352_5";
chr16	Mandalorion	exon	36738934	36740158	.	+	.	transcript_id "Isoform134352_5"; gene_id "Isoform134352_5.gene"; gene_name "Isoform134352_5";
chr16	Mandalorion	start_codon	36739037	36739039	.	+	.	transcript_id "Isoform134352_5"; gene_id "Isoform134352_5.gene"; gene_name "Isoform134352_5";
chr16	Mandalorion	CDS	36739037	36740158	.	+	.	transcript_id "Isoform134352_5"; gene_id "Isoform134352_5.gene"; gene_name "Isoform134352_5";
chr16	Mandalorion	exon	36744995	36745173	.	+	.	transcript_id "Isoform134352_5"; gene_id "Isoform134352_5.gene"; gene_name "Isoform134352_5";
chr16	Mandalorion	CDS	36744995	36745173	.	+	.	transcript_id "Isoform134352_5"; gene_id "Isoform134352_5.gene"; gene_name "Isoform134352_5";
chr16	Mandalorion	exon	36746098	36746260	.	+	.	transcript_id "Isoform134352_5"; gene_id "Isoform134352_5.gene"; gene_name "Isoform134352_5";
chr16	Mandalorion	CDS	36746098	36746260	.	+	.	transcript_id "Isoform134352_5"; gene_id "Isoform134352_5.gene"; gene_name "Isoform134352_5";
chr16	Mandalorion	exon	36746451	36746588	.	+	.	transcript_id "Isoform134352_5"; gene_id "Isoform134352_5.gene"; gene_name "Isoform134352_5";
chr16	Mandalorion	CDS	36746451	36746588	.	+	.	transcript_id "Isoform134352_5"; gene_id "Isoform134352_5.gene"; gene_name "Isoform134352_5";
chr16	Mandalorion	exon	36748617	36748760	.	+	.	transcript_id "Isoform134352_5"; gene_id "Isoform134352_5.gene"; gene_name "Isoform134352_5";
chr16	Mandalorion	CDS	36748617	36748760	.	+	.	transcript_id "Isoform134352_5"; gene_id "Isoform134352_5.gene"; gene_name "Isoform134352_5";
chr16	Mandalorion	exon	36748998	36749095	.	+	.	transcript_id "Isoform134352_5"; gene_id "Isoform134352_5.gene"; gene_name "Isoform134352_5";
chr16	Mandalorion	CDS	36748998	36749095	.	+	.	transcript_id "Isoform134352_5"; gene_id "Isoform134352_5.gene"; gene_name "Isoform134352_5";
chr16	Mandalorion	exon	36749618	36749752	.	+	.	transcript_id "Isoform134352_5"; gene_id "Isoform134352_5.gene"; gene_name "Isoform134352_5";
chr16	Mandalorion	CDS	36749618	36749752	.	+	.	transcript_id "Isoform134352_5"; gene_id "Isoform134352_5.gene"; gene_name "Isoform134352_5";
chr16	Mandalorion	exon	36751921	36752026	.	+	.	transcript_id "Isoform134352_5"; gene_id "Isoform134352_5.gene"; gene_name "Isoform134352_5";
chr16	Mandalorion	CDS	36751921	36752026	.	+	.	transcript_id "Isoform134352_5"; gene_id "Isoform134352_5.gene"; gene_name "Isoform134352_5";
chr16	Mandalorion	exon	36752185	36753442	.	+	.	transcript_id "Isoform134352_5"; gene_id "Isoform134352_5.gene"; gene_name "Isoform134352_5";
chr16	Mandalorion	CDS	36752185	36752316	.	+	.	transcript_id "Isoform134352_5"; gene_id "Isoform134352_5.gene"; gene_name "Isoform134352_5";
chr16	Mandalorion	stop_codon	36752317	36752319	.	+	.	transcript_id "Isoform134352_5"; gene_id "Isoform134352_5.gene"; gene_name "Isoform134352_5";
chr16	Mandalorion	transcript	36738987	36753442	.	+	.	transcript_id "Isoform134354_6"; gene_id "Isoform134354_6.gene"; gene_name "Isoform134354_6";
chr16	Mandalorion	exon	36738987	36740158	.	+	.	transcript_id "Isoform134354_6"; gene_id "Isoform134354_6.gene"; gene_name "Isoform134354_6";
chr16	Mandalorion	start_codon	36739037	36739039	.	+	.	transcript_id "Isoform134354_6"; gene_id "Isoform134354_6.gene"; gene_name "Isoform134354_6";
chr16	Mandalorion	CDS	36739037	36740158	.	+	.	transcript_id "Isoform134354_6"; gene_id "Isoform134354_6.gene"; gene_name "Isoform134354_6";
chr16	Mandalorion	exon	36744995	36745173	.	+	.	transcript_id "Isoform134354_6"; gene_id "Isoform134354_6.gene"; gene_name "Isoform134354_6";
chr16	Mandalorion	CDS	36744995	36745173	.	+	.	transcript_id "Isoform134354_6"; gene_id "Isoform134354_6.gene"; gene_name "Isoform134354_6";
chr16	Mandalorion	exon	36746098	36746260	.	+	.	transcript_id "Isoform134354_6"; gene_id "Isoform134354_6.gene"; gene_name "Isoform134354_6";
chr16	Mandalorion	CDS	36746098	36746260	.	+	.	transcript_id "Isoform134354_6"; gene_id "Isoform134354_6.gene"; gene_name "Isoform134354_6";
chr16	Mandalorion	exon	36746451	36746588	.	+	.	transcript_id "Isoform134354_6"; gene_id "Isoform134354_6.gene"; gene_name "Isoform134354_6";
chr16	Mandalorion	CDS	36746451	36746588	.	+	.	transcript_id "Isoform134354_6"; gene_id "Isoform134354_6.gene"; gene_name "Isoform134354_6";
chr16	Mandalorion	exon	36748617	36748760	.	+	.	transcript_id "Isoform134354_6"; gene_id "Isoform134354_6.gene"; gene_name "Isoform134354_6";
chr16	Mandalorion	CDS	36748617	36748760	.	+	.	transcript_id "Isoform134354_6"; gene_id "Isoform134354_6.gene"; gene_name "Isoform134354_6";
chr16	Mandalorion	exon	36748998	36749095	.	+	.	transcript_id "Isoform134354_6"; gene_id "Isoform134354_6.gene"; gene_name "Isoform134354_6";
chr16	Mandalorion	CDS	36748998	36749095	.	+	.	transcript_id "Isoform134354_6"; gene_id "Isoform134354_6.gene"; gene_name "Isoform134354_6";
chr16	Mandalorion	exon	36749618	36749752	.	+	.	transcript_id "Isoform134354_6"; gene_id "Isoform134354_6.gene"; gene_name "Isoform134354_6";
chr16	Mandalorion	CDS	36749618	36749752	.	+	.	transcript_id "Isoform134354_6"; gene_id "Isoform134354_6.gene"; gene_name "Isoform134354_6";
chr16	Mandalorion	exon	36751921	36752026	.	+	.	transcript_id "Isoform134354_6"; gene_id "Isoform134354_6.gene"; gene_name "Isoform134354_6";
chr16	Mandalorion	CDS	36751921	36752026	.	+	.	transcript_id "Isoform134354_6"; gene_id "Isoform134354_6.gene"; gene_name "Isoform134354_6";
chr16	Mandalorion	exon	36752185	36753442	.	+	.	transcript_id "Isoform134354_6"; gene_id "Isoform134354_6.gene"; gene_name "Isoform134354_6";
chr16	Mandalorion	CDS	36752185	36752316	.	+	.	transcript_id "Isoform134354_6"; gene_id "Isoform134354_6.gene"; gene_name "Isoform134354_6";
chr16	Mandalorion	stop_codon	36752317	36752319	.	+	.	transcript_id "Isoform134354_6"; gene_id "Isoform134354_6.gene"; gene_name "Isoform134354_6";
chr16	Mandalorion	transcript	36739646	36753442	.	+	.	transcript_id "Isoform134358_6"; gene_id "Isoform134358_6.gene"; gene_name "Isoform134358_6";
chr16	Mandalorion	exon	36739646	36740158	.	+	.	transcript_id "Isoform134358_6"; gene_id "Isoform134358_6.gene"; gene_name "Isoform134358_6";
chr16	Mandalorion	start_codon	36739670	36739672	.	+	.	transcript_id "Isoform134358_6"; gene_id "Isoform134358_6.gene"; gene_name "Isoform134358_6";
chr16	Mandalorion	CDS	36739670	36740158	.	+	.	transcript_id "Isoform134358_6"; gene_id "Isoform134358_6.gene"; gene_name "Isoform134358_6";
chr16	Mandalorion	exon	36744995	36745173	.	+	.	transcript_id "Isoform134358_6"; gene_id "Isoform134358_6.gene"; gene_name "Isoform134358_6";
chr16	Mandalorion	CDS	36744995	36745173	.	+	.	transcript_id "Isoform134358_6"; gene_id "Isoform134358_6.gene"; gene_name "Isoform134358_6";
chr16	Mandalorion	exon	36746098	36746260	.	+	.	transcript_id "Isoform134358_6"; gene_id "Isoform134358_6.gene"; gene_name "Isoform134358_6";
chr16	Mandalorion	CDS	36746098	36746260	.	+	.	transcript_id "Isoform134358_6"; gene_id "Isoform134358_6.gene"; gene_name "Isoform134358_6";
chr16	Mandalorion	exon	36746451	36746588	.	+	.	transcript_id "Isoform134358_6"; gene_id "Isoform134358_6.gene"; gene_name "Isoform134358_6";
chr16	Mandalorion	CDS	36746451	36746588	.	+	.	transcript_id "Isoform134358_6"; gene_id "Isoform134358_6.gene"; gene_name "Isoform134358_6";
chr16	Mandalorion	exon	36748617	36748760	.	+	.	transcript_id "Isoform134358_6"; gene_id "Isoform134358_6.gene"; gene_name "Isoform134358_6";
chr16	Mandalorion	CDS	36748617	36748760	.	+	.	transcript_id "Isoform134358_6"; gene_id "Isoform134358_6.gene"; gene_name "Isoform134358_6";
chr16	Mandalorion	exon	36748998	36749095	.	+	.	transcript_id "Isoform134358_6"; gene_id "Isoform134358_6.gene"; gene_name "Isoform134358_6";
chr16	Mandalorion	CDS	36748998	36749095	.	+	.	transcript_id "Isoform134358_6"; gene_id "Isoform134358_6.gene"; gene_name "Isoform134358_6";
chr16	Mandalorion	exon	36749618	36749752	.	+	.	transcript_id "Isoform134358_6"; gene_id "Isoform134358_6.gene"; gene_name "Isoform134358_6";
chr16	Mandalorion	CDS	36749618	36749752	.	+	.	transcript_id "Isoform134358_6"; gene_id "Isoform134358_6.gene"; gene_name "Isoform134358_6";
chr16	Mandalorion	exon	36751921	36752026	.	+	.	transcript_id "Isoform134358_6"; gene_id "Isoform134358_6.gene"; gene_name "Isoform134358_6";
chr16	Mandalorion	CDS	36751921	36752026	.	+	.	transcript_id "Isoform134358_6"; gene_id "Isoform134358_6.gene"; gene_name "Isoform134358_6";
chr16	Mandalorion	exon	36752185	36753442	.	+	.	transcript_id "Isoform134358_6"; gene_id "Isoform134358_6.gene"; gene_name "Isoform134358_6";
chr16	Mandalorion	CDS	36752185	36752316	.	+	.	transcript_id "Isoform134358_6"; gene_id "Isoform134358_6.gene"; gene_name "Isoform134358_6";
chr16	Mandalorion	stop_codon	36752317	36752319	.	+	.	transcript_id "Isoform134358_6"; gene_id "Isoform134358_6.gene"; gene_name "Isoform134358_6";
chr16	Mandalorion	transcript	36740022	36753442	.	+	.	transcript_id "Isoform134362_8"; gene_id "Isoform134362_8.gene"; gene_name "Isoform134362_8";
chr16	Mandalorion	exon	36740022	36740158	.	+	.	transcript_id "Isoform134362_8"; gene_id "Isoform134362_8.gene"; gene_name "Isoform134362_8";
chr16	Mandalorion	start_codon	36740126	36740128	.	+	.	transcript_id "Isoform134362_8"; gene_id "Isoform134362_8.gene"; gene_name "Isoform134362_8";
chr16	Mandalorion	CDS	36740126	36740158	.	+	.	transcript_id "Isoform134362_8"; gene_id "Isoform134362_8.gene"; gene_name "Isoform134362_8";
chr16	Mandalorion	exon	36744995	36745173	.	+	.	transcript_id "Isoform134362_8"; gene_id "Isoform134362_8.gene"; gene_name "Isoform134362_8";
chr16	Mandalorion	CDS	36744995	36745173	.	+	.	transcript_id "Isoform134362_8"; gene_id "Isoform134362_8.gene"; gene_name "Isoform134362_8";
chr16	Mandalorion	exon	36746098	36746260	.	+	.	transcript_id "Isoform134362_8"; gene_id "Isoform134362_8.gene"; gene_name "Isoform134362_8";
chr16	Mandalorion	CDS	36746098	36746260	.	+	.	transcript_id "Isoform134362_8"; gene_id "Isoform134362_8.gene"; gene_name "Isoform134362_8";
chr16	Mandalorion	exon	36746451	36746588	.	+	.	transcript_id "Isoform134362_8"; gene_id "Isoform134362_8.gene"; gene_name "Isoform134362_8";
chr16	Mandalorion	CDS	36746451	36746588	.	+	.	transcript_id "Isoform134362_8"; gene_id "Isoform134362_8.gene"; gene_name "Isoform134362_8";
chr16	Mandalorion	exon	36748617	36748760	.	+	.	transcript_id "Isoform134362_8"; gene_id "Isoform134362_8.gene"; gene_name "Isoform134362_8";
chr16	Mandalorion	CDS	36748617	36748760	.	+	.	transcript_id "Isoform134362_8"; gene_id "Isoform134362_8.gene"; gene_name "Isoform134362_8";
chr16	Mandalorion	exon	36748998	36749095	.	+	.	transcript_id "Isoform134362_8"; gene_id "Isoform134362_8.gene"; gene_name "Isoform134362_8";
chr16	Mandalorion	CDS	36748998	36749095	.	+	.	transcript_id "Isoform134362_8"; gene_id "Isoform134362_8.gene"; gene_name "Isoform134362_8";
chr16	Mandalorion	exon	36749618	36749752	.	+	.	transcript_id "Isoform134362_8"; gene_id "Isoform134362_8.gene"; gene_name "Isoform134362_8";
chr16	Mandalorion	CDS	36749618	36749752	.	+	.	transcript_id "Isoform134362_8"; gene_id "Isoform134362_8.gene"; gene_name "Isoform134362_8";
chr16	Mandalorion	exon	36751921	36752026	.	+	.	transcript_id "Isoform134362_8"; gene_id "Isoform134362_8.gene"; gene_name "Isoform134362_8";
chr16	Mandalorion	CDS	36751921	36752026	.	+	.	transcript_id "Isoform134362_8"; gene_id "Isoform134362_8.gene"; gene_name "Isoform134362_8";
chr16	Mandalorion	exon	36752185	36753442	.	+	.	transcript_id "Isoform134362_8"; gene_id "Isoform134362_8.gene"; gene_name "Isoform134362_8";
chr16	Mandalorion	CDS	36752185	36752316	.	+	.	transcript_id "Isoform134362_8"; gene_id "Isoform134362_8.gene"; gene_name "Isoform134362_8";
chr16	Mandalorion	stop_codon	36752317	36752319	.	+	.	transcript_id "Isoform134362_8"; gene_id "Isoform134362_8.gene"; gene_name "Isoform134362_8";
chr16	Mandalorion	transcript	36695489	36697925	.	+	.	transcript_id "Isoform134373_6"; gene_id "Isoform134373_6.gene"; gene_name "Isoform134373_6";
chr16	Mandalorion	exon	36695489	36697925	.	+	.	transcript_id "Isoform134373_6"; gene_id "Isoform134373_6.gene"; gene_name "Isoform134373_6";
chr16	Mandalorion	transcript	36695520	36697925	.	+	.	transcript_id "Isoform134377_69"; gene_id "Isoform134377_69.gene"; gene_name "Isoform134377_69";
chr16	Mandalorion	exon	36695520	36697925	.	+	.	transcript_id "Isoform134377_69"; gene_id "Isoform134377_69.gene"; gene_name "Isoform134377_69";
chr16	Mandalorion	transcript	36754696	36783573	.	+	.	transcript_id "Isoform134385_24"; gene_id "Isoform134385_24.gene"; gene_name "Isoform134385_24";
chr16	Mandalorion	exon	36754696	36755436	.	+	.	transcript_id "Isoform134385_24"; gene_id "Isoform134385_24.gene"; gene_name "Isoform134385_24";
chr16	Mandalorion	exon	36757649	36757732	.	+	.	transcript_id "Isoform134385_24"; gene_id "Isoform134385_24.gene"; gene_name "Isoform134385_24";
chr16	Mandalorion	start_codon	36757649	36757651	.	+	.	transcript_id "Isoform134385_24"; gene_id "Isoform134385_24.gene"; gene_name "Isoform134385_24";
chr16	Mandalorion	CDS	36757649	36757732	.	+	.	transcript_id "Isoform134385_24"; gene_id "Isoform134385_24.gene"; gene_name "Isoform134385_24";
chr16	Mandalorion	exon	36758195	36758268	.	+	.	transcript_id "Isoform134385_24"; gene_id "Isoform134385_24.gene"; gene_name "Isoform134385_24";
chr16	Mandalorion	CDS	36758195	36758268	.	+	.	transcript_id "Isoform134385_24"; gene_id "Isoform134385_24.gene"; gene_name "Isoform134385_24";
chr16	Mandalorion	exon	36766956	36767085	.	+	.	transcript_id "Isoform134385_24"; gene_id "Isoform134385_24.gene"; gene_name "Isoform134385_24";
chr16	Mandalorion	CDS	36766956	36767085	.	+	.	transcript_id "Isoform134385_24"; gene_id "Isoform134385_24.gene"; gene_name "Isoform134385_24";
chr16	Mandalorion	exon	36768916	36769026	.	+	.	transcript_id "Isoform134385_24"; gene_id "Isoform134385_24.gene"; gene_name "Isoform134385_24";
chr16	Mandalorion	CDS	36768916	36769026	.	+	.	transcript_id "Isoform134385_24"; gene_id "Isoform134385_24.gene"; gene_name "Isoform134385_24";
chr16	Mandalorion	exon	36771495	36771549	.	+	.	transcript_id "Isoform134385_24"; gene_id "Isoform134385_24.gene"; gene_name "Isoform134385_24";
chr16	Mandalorion	CDS	36771495	36771549	.	+	.	transcript_id "Isoform134385_24"; gene_id "Isoform134385_24.gene"; gene_name "Isoform134385_24";
chr16	Mandalorion	exon	36775622	36775732	.	+	.	transcript_id "Isoform134385_24"; gene_id "Isoform134385_24.gene"; gene_name "Isoform134385_24";
chr16	Mandalorion	CDS	36775622	36775732	.	+	.	transcript_id "Isoform134385_24"; gene_id "Isoform134385_24.gene"; gene_name "Isoform134385_24";
chr16	Mandalorion	exon	36776326	36776381	.	+	.	transcript_id "Isoform134385_24"; gene_id "Isoform134385_24.gene"; gene_name "Isoform134385_24";
chr16	Mandalorion	CDS	36776326	36776381	.	+	.	transcript_id "Isoform134385_24"; gene_id "Isoform134385_24.gene"; gene_name "Isoform134385_24";
chr16	Mandalorion	exon	36776933	36777002	.	+	.	transcript_id "Isoform134385_24"; gene_id "Isoform134385_24.gene"; gene_name "Isoform134385_24";
chr16	Mandalorion	CDS	36776933	36777002	.	+	.	transcript_id "Isoform134385_24"; gene_id "Isoform134385_24.gene"; gene_name "Isoform134385_24";
chr16	Mandalorion	exon	36777574	36777785	.	+	.	transcript_id "Isoform134385_24"; gene_id "Isoform134385_24.gene"; gene_name "Isoform134385_24";
chr16	Mandalorion	CDS	36777574	36777785	.	+	.	transcript_id "Isoform134385_24"; gene_id "Isoform134385_24.gene"; gene_name "Isoform134385_24";
chr16	Mandalorion	exon	36781796	36781912	.	+	.	transcript_id "Isoform134385_24"; gene_id "Isoform134385_24.gene"; gene_name "Isoform134385_24";
chr16	Mandalorion	CDS	36781796	36781912	.	+	.	transcript_id "Isoform134385_24"; gene_id "Isoform134385_24.gene"; gene_name "Isoform134385_24";
chr16	Mandalorion	exon	36782353	36782596	.	+	.	transcript_id "Isoform134385_24"; gene_id "Isoform134385_24.gene"; gene_name "Isoform134385_24";
chr16	Mandalorion	CDS	36782353	36782596	.	+	.	transcript_id "Isoform134385_24"; gene_id "Isoform134385_24.gene"; gene_name "Isoform134385_24";
chr16	Mandalorion	exon	36782730	36782792	.	+	.	transcript_id "Isoform134385_24"; gene_id "Isoform134385_24.gene"; gene_name "Isoform134385_24";
chr16	Mandalorion	CDS	36782730	36782792	.	+	.	transcript_id "Isoform134385_24"; gene_id "Isoform134385_24.gene"; gene_name "Isoform134385_24";
chr16	Mandalorion	exon	36782978	36783573	.	+	.	transcript_id "Isoform134385_24"; gene_id "Isoform134385_24.gene"; gene_name "Isoform134385_24";
chr16	Mandalorion	CDS	36782978	36783108	.	+	.	transcript_id "Isoform134385_24"; gene_id "Isoform134385_24.gene"; gene_name "Isoform134385_24";
chr16	Mandalorion	stop_codon	36783109	36783111	.	+	.	transcript_id "Isoform134385_24"; gene_id "Isoform134385_24.gene"; gene_name "Isoform134385_24";
chr16	Mandalorion	transcript	36755358	36783575	.	+	.	transcript_id "Isoform134386_232"; gene_id "Isoform134386_232.gene"; gene_name "Isoform134386_232";
chr16	Mandalorion	exon	36755358	36755436	.	+	.	transcript_id "Isoform134386_232"; gene_id "Isoform134386_232.gene"; gene_name "Isoform134386_232";
chr16	Mandalorion	exon	36757649	36757732	.	+	.	transcript_id "Isoform134386_232"; gene_id "Isoform134386_232.gene"; gene_name "Isoform134386_232";
chr16	Mandalorion	start_codon	36757649	36757651	.	+	.	transcript_id "Isoform134386_232"; gene_id "Isoform134386_232.gene"; gene_name "Isoform134386_232";
chr16	Mandalorion	CDS	36757649	36757732	.	+	.	transcript_id "Isoform134386_232"; gene_id "Isoform134386_232.gene"; gene_name "Isoform134386_232";
chr16	Mandalorion	exon	36758195	36758268	.	+	.	transcript_id "Isoform134386_232"; gene_id "Isoform134386_232.gene"; gene_name "Isoform134386_232";
chr16	Mandalorion	CDS	36758195	36758268	.	+	.	transcript_id "Isoform134386_232"; gene_id "Isoform134386_232.gene"; gene_name "Isoform134386_232";
chr16	Mandalorion	exon	36766956	36767085	.	+	.	transcript_id "Isoform134386_232"; gene_id "Isoform134386_232.gene"; gene_name "Isoform134386_232";
chr16	Mandalorion	CDS	36766956	36767085	.	+	.	transcript_id "Isoform134386_232"; gene_id "Isoform134386_232.gene"; gene_name "Isoform134386_232";
chr16	Mandalorion	exon	36768916	36769026	.	+	.	transcript_id "Isoform134386_232"; gene_id "Isoform134386_232.gene"; gene_name "Isoform134386_232";
chr16	Mandalorion	CDS	36768916	36769026	.	+	.	transcript_id "Isoform134386_232"; gene_id "Isoform134386_232.gene"; gene_name "Isoform134386_232";
chr16	Mandalorion	exon	36771495	36771549	.	+	.	transcript_id "Isoform134386_232"; gene_id "Isoform134386_232.gene"; gene_name "Isoform134386_232";
chr16	Mandalorion	CDS	36771495	36771549	.	+	.	transcript_id "Isoform134386_232"; gene_id "Isoform134386_232.gene"; gene_name "Isoform134386_232";
chr16	Mandalorion	exon	36775622	36775732	.	+	.	transcript_id "Isoform134386_232"; gene_id "Isoform134386_232.gene"; gene_name "Isoform134386_232";
chr16	Mandalorion	CDS	36775622	36775732	.	+	.	transcript_id "Isoform134386_232"; gene_id "Isoform134386_232.gene"; gene_name "Isoform134386_232";
chr16	Mandalorion	exon	36776326	36776381	.	+	.	transcript_id "Isoform134386_232"; gene_id "Isoform134386_232.gene"; gene_name "Isoform134386_232";
chr16	Mandalorion	CDS	36776326	36776381	.	+	.	transcript_id "Isoform134386_232"; gene_id "Isoform134386_232.gene"; gene_name "Isoform134386_232";
chr16	Mandalorion	exon	36776933	36777002	.	+	.	transcript_id "Isoform134386_232"; gene_id "Isoform134386_232.gene"; gene_name "Isoform134386_232";
chr16	Mandalorion	CDS	36776933	36777002	.	+	.	transcript_id "Isoform134386_232"; gene_id "Isoform134386_232.gene"; gene_name "Isoform134386_232";
chr16	Mandalorion	exon	36777574	36777785	.	+	.	transcript_id "Isoform134386_232"; gene_id "Isoform134386_232.gene"; gene_name "Isoform134386_232";
chr16	Mandalorion	CDS	36777574	36777785	.	+	.	transcript_id "Isoform134386_232"; gene_id "Isoform134386_232.gene"; gene_name "Isoform134386_232";
chr16	Mandalorion	exon	36781796	36781912	.	+	.	transcript_id "Isoform134386_232"; gene_id "Isoform134386_232.gene"; gene_name "Isoform134386_232";
chr16	Mandalorion	CDS	36781796	36781912	.	+	.	transcript_id "Isoform134386_232"; gene_id "Isoform134386_232.gene"; gene_name "Isoform134386_232";
chr16	Mandalorion	exon	36782353	36782596	.	+	.	transcript_id "Isoform134386_232"; gene_id "Isoform134386_232.gene"; gene_name "Isoform134386_232";
chr16	Mandalorion	CDS	36782353	36782596	.	+	.	transcript_id "Isoform134386_232"; gene_id "Isoform134386_232.gene"; gene_name "Isoform134386_232";
chr16	Mandalorion	exon	36782730	36782792	.	+	.	transcript_id "Isoform134386_232"; gene_id "Isoform134386_232.gene"; gene_name "Isoform134386_232";
chr16	Mandalorion	CDS	36782730	36782792	.	+	.	transcript_id "Isoform134386_232"; gene_id "Isoform134386_232.gene"; gene_name "Isoform134386_232";
chr16	Mandalorion	exon	36782978	36783575	.	+	.	transcript_id "Isoform134386_232"; gene_id "Isoform134386_232.gene"; gene_name "Isoform134386_232";
chr16	Mandalorion	CDS	36782978	36783108	.	+	.	transcript_id "Isoform134386_232"; gene_id "Isoform134386_232.gene"; gene_name "Isoform134386_232";
chr16	Mandalorion	stop_codon	36783109	36783111	.	+	.	transcript_id "Isoform134386_232"; gene_id "Isoform134386_232.gene"; gene_name "Isoform134386_232";
chr16	Mandalorion	transcript	36755360	36783578	.	+	.	transcript_id "Isoform134390_7"; gene_id "Isoform134390_7.gene"; gene_name "Isoform134390_7";
chr16	Mandalorion	exon	36755360	36755436	.	+	.	transcript_id "Isoform134390_7"; gene_id "Isoform134390_7.gene"; gene_name "Isoform134390_7";
chr16	Mandalorion	exon	36757649	36757732	.	+	.	transcript_id "Isoform134390_7"; gene_id "Isoform134390_7.gene"; gene_name "Isoform134390_7";
chr16	Mandalorion	exon	36758195	36758268	.	+	.	transcript_id "Isoform134390_7"; gene_id "Isoform134390_7.gene"; gene_name "Isoform134390_7";
chr16	Mandalorion	exon	36766956	36767085	.	+	.	transcript_id "Isoform134390_7"; gene_id "Isoform134390_7.gene"; gene_name "Isoform134390_7";
chr16	Mandalorion	exon	36768916	36769026	.	+	.	transcript_id "Isoform134390_7"; gene_id "Isoform134390_7.gene"; gene_name "Isoform134390_7";
chr16	Mandalorion	exon	36771495	36771549	.	+	.	transcript_id "Isoform134390_7"; gene_id "Isoform134390_7.gene"; gene_name "Isoform134390_7";
chr16	Mandalorion	exon	36775622	36775732	.	+	.	transcript_id "Isoform134390_7"; gene_id "Isoform134390_7.gene"; gene_name "Isoform134390_7";
chr16	Mandalorion	exon	36776326	36777002	.	+	.	transcript_id "Isoform134390_7"; gene_id "Isoform134390_7.gene"; gene_name "Isoform134390_7";
chr16	Mandalorion	start_codon	36776954	36776956	.	+	.	transcript_id "Isoform134390_7"; gene_id "Isoform134390_7.gene"; gene_name "Isoform134390_7";
chr16	Mandalorion	CDS	36776954	36777002	.	+	.	transcript_id "Isoform134390_7"; gene_id "Isoform134390_7.gene"; gene_name "Isoform134390_7";
chr16	Mandalorion	exon	36777574	36777785	.	+	.	transcript_id "Isoform134390_7"; gene_id "Isoform134390_7.gene"; gene_name "Isoform134390_7";
chr16	Mandalorion	CDS	36777574	36777785	.	+	.	transcript_id "Isoform134390_7"; gene_id "Isoform134390_7.gene"; gene_name "Isoform134390_7";
chr16	Mandalorion	exon	36781796	36781912	.	+	.	transcript_id "Isoform134390_7"; gene_id "Isoform134390_7.gene"; gene_name "Isoform134390_7";
chr16	Mandalorion	CDS	36781796	36781912	.	+	.	transcript_id "Isoform134390_7"; gene_id "Isoform134390_7.gene"; gene_name "Isoform134390_7";
chr16	Mandalorion	exon	36782353	36782596	.	+	.	transcript_id "Isoform134390_7"; gene_id "Isoform134390_7.gene"; gene_name "Isoform134390_7";
chr16	Mandalorion	CDS	36782353	36782596	.	+	.	transcript_id "Isoform134390_7"; gene_id "Isoform134390_7.gene"; gene_name "Isoform134390_7";
chr16	Mandalorion	exon	36782730	36782792	.	+	.	transcript_id "Isoform134390_7"; gene_id "Isoform134390_7.gene"; gene_name "Isoform134390_7";
chr16	Mandalorion	CDS	36782730	36782792	.	+	.	transcript_id "Isoform134390_7"; gene_id "Isoform134390_7.gene"; gene_name "Isoform134390_7";
chr16	Mandalorion	exon	36782978	36783578	.	+	.	transcript_id "Isoform134390_7"; gene_id "Isoform134390_7.gene"; gene_name "Isoform134390_7";
chr16	Mandalorion	CDS	36782978	36783108	.	+	.	transcript_id "Isoform134390_7"; gene_id "Isoform134390_7.gene"; gene_name "Isoform134390_7";
chr16	Mandalorion	stop_codon	36783109	36783111	.	+	.	transcript_id "Isoform134390_7"; gene_id "Isoform134390_7.gene"; gene_name "Isoform134390_7";
chr16	Mandalorion	transcript	36765359	36783575	.	+	.	transcript_id "Isoform134393_13"; gene_id "Isoform134393_13.gene"; gene_name "Isoform134393_13";
chr16	Mandalorion	exon	36765359	36765514	.	+	.	transcript_id "Isoform134393_13"; gene_id "Isoform134393_13.gene"; gene_name "Isoform134393_13";
chr16	Mandalorion	exon	36766956	36767085	.	+	.	transcript_id "Isoform134393_13"; gene_id "Isoform134393_13.gene"; gene_name "Isoform134393_13";
chr16	Mandalorion	start_codon	36767077	36767079	.	+	.	transcript_id "Isoform134393_13"; gene_id "Isoform134393_13.gene"; gene_name "Isoform134393_13";
chr16	Mandalorion	CDS	36767077	36767085	.	+	.	transcript_id "Isoform134393_13"; gene_id "Isoform134393_13.gene"; gene_name "Isoform134393_13";
chr16	Mandalorion	exon	36768916	36769026	.	+	.	transcript_id "Isoform134393_13"; gene_id "Isoform134393_13.gene"; gene_name "Isoform134393_13";
chr16	Mandalorion	CDS	36768916	36769026	.	+	.	transcript_id "Isoform134393_13"; gene_id "Isoform134393_13.gene"; gene_name "Isoform134393_13";
chr16	Mandalorion	exon	36771495	36771549	.	+	.	transcript_id "Isoform134393_13"; gene_id "Isoform134393_13.gene"; gene_name "Isoform134393_13";
chr16	Mandalorion	CDS	36771495	36771549	.	+	.	transcript_id "Isoform134393_13"; gene_id "Isoform134393_13.gene"; gene_name "Isoform134393_13";
chr16	Mandalorion	exon	36775622	36775732	.	+	.	transcript_id "Isoform134393_13"; gene_id "Isoform134393_13.gene"; gene_name "Isoform134393_13";
chr16	Mandalorion	CDS	36775622	36775732	.	+	.	transcript_id "Isoform134393_13"; gene_id "Isoform134393_13.gene"; gene_name "Isoform134393_13";
chr16	Mandalorion	exon	36776326	36776381	.	+	.	transcript_id "Isoform134393_13"; gene_id "Isoform134393_13.gene"; gene_name "Isoform134393_13";
chr16	Mandalorion	CDS	36776326	36776381	.	+	.	transcript_id "Isoform134393_13"; gene_id "Isoform134393_13.gene"; gene_name "Isoform134393_13";
chr16	Mandalorion	exon	36776933	36777002	.	+	.	transcript_id "Isoform134393_13"; gene_id "Isoform134393_13.gene"; gene_name "Isoform134393_13";
chr16	Mandalorion	CDS	36776933	36777002	.	+	.	transcript_id "Isoform134393_13"; gene_id "Isoform134393_13.gene"; gene_name "Isoform134393_13";
chr16	Mandalorion	exon	36777574	36777785	.	+	.	transcript_id "Isoform134393_13"; gene_id "Isoform134393_13.gene"; gene_name "Isoform134393_13";
chr16	Mandalorion	CDS	36777574	36777785	.	+	.	transcript_id "Isoform134393_13"; gene_id "Isoform134393_13.gene"; gene_name "Isoform134393_13";
chr16	Mandalorion	exon	36781796	36781912	.	+	.	transcript_id "Isoform134393_13"; gene_id "Isoform134393_13.gene"; gene_name "Isoform134393_13";
chr16	Mandalorion	CDS	36781796	36781912	.	+	.	transcript_id "Isoform134393_13"; gene_id "Isoform134393_13.gene"; gene_name "Isoform134393_13";
chr16	Mandalorion	exon	36782353	36782596	.	+	.	transcript_id "Isoform134393_13"; gene_id "Isoform134393_13.gene"; gene_name "Isoform134393_13";
chr16	Mandalorion	CDS	36782353	36782596	.	+	.	transcript_id "Isoform134393_13"; gene_id "Isoform134393_13.gene"; gene_name "Isoform134393_13";
chr16	Mandalorion	exon	36782730	36782792	.	+	.	transcript_id "Isoform134393_13"; gene_id "Isoform134393_13.gene"; gene_name "Isoform134393_13";
chr16	Mandalorion	CDS	36782730	36782792	.	+	.	transcript_id "Isoform134393_13"; gene_id "Isoform134393_13.gene"; gene_name "Isoform134393_13";
chr16	Mandalorion	exon	36782978	36783575	.	+	.	transcript_id "Isoform134393_13"; gene_id "Isoform134393_13.gene"; gene_name "Isoform134393_13";
chr16	Mandalorion	CDS	36782978	36783108	.	+	.	transcript_id "Isoform134393_13"; gene_id "Isoform134393_13.gene"; gene_name "Isoform134393_13";
chr16	Mandalorion	stop_codon	36783109	36783111	.	+	.	transcript_id "Isoform134393_13"; gene_id "Isoform134393_13.gene"; gene_name "Isoform134393_13";
chr16	Mandalorion	transcript	37330163	37360047	.	-	.	transcript_id "Isoform134403_7"; gene_id "Isoform134403_7.gene"; gene_name "Isoform134403_7";
chr16	Mandalorion	exon	37330163	37332181	.	-	.	transcript_id "Isoform134403_7"; gene_id "Isoform134403_7.gene"; gene_name "Isoform134403_7";
chr16	Mandalorion	CDS	37331754	37332181	.	-	.	transcript_id "Isoform134403_7"; gene_id "Isoform134403_7.gene"; gene_name "Isoform134403_7";
chr16	Mandalorion	stop_codon	37331751	37331753	.	-	.	transcript_id "Isoform134403_7"; gene_id "Isoform134403_7.gene"; gene_name "Isoform134403_7";
chr16	Mandalorion	exon	37336081	37336322	.	-	.	transcript_id "Isoform134403_7"; gene_id "Isoform134403_7.gene"; gene_name "Isoform134403_7";
chr16	Mandalorion	CDS	37336081	37336322	.	-	.	transcript_id "Isoform134403_7"; gene_id "Isoform134403_7.gene"; gene_name "Isoform134403_7";
chr16	Mandalorion	exon	37343113	37343314	.	-	.	transcript_id "Isoform134403_7"; gene_id "Isoform134403_7.gene"; gene_name "Isoform134403_7";
chr16	Mandalorion	CDS	37343113	37343314	.	-	.	transcript_id "Isoform134403_7"; gene_id "Isoform134403_7.gene"; gene_name "Isoform134403_7";
chr16	Mandalorion	exon	37356083	37356555	.	-	.	transcript_id "Isoform134403_7"; gene_id "Isoform134403_7.gene"; gene_name "Isoform134403_7";
chr16	Mandalorion	start_codon	37356528	37356530	.	-	.	transcript_id "Isoform134403_7"; gene_id "Isoform134403_7.gene"; gene_name "Isoform134403_7";
chr16	Mandalorion	CDS	37356083	37356530	.	-	.	transcript_id "Isoform134403_7"; gene_id "Isoform134403_7.gene"; gene_name "Isoform134403_7";
chr16	Mandalorion	exon	37359839	37360047	.	-	.	transcript_id "Isoform134403_7"; gene_id "Isoform134403_7.gene"; gene_name "Isoform134403_7";
chr16	Mandalorion	transcript	37330163	37360120	.	-	.	transcript_id "Isoform134405_210"; gene_id "Isoform134405_210.gene"; gene_name "Isoform134405_210";
chr16	Mandalorion	exon	37330163	37332181	.	-	.	transcript_id "Isoform134405_210"; gene_id "Isoform134405_210.gene"; gene_name "Isoform134405_210";
chr16	Mandalorion	CDS	37331754	37332181	.	-	.	transcript_id "Isoform134405_210"; gene_id "Isoform134405_210.gene"; gene_name "Isoform134405_210";
chr16	Mandalorion	stop_codon	37331751	37331753	.	-	.	transcript_id "Isoform134405_210"; gene_id "Isoform134405_210.gene"; gene_name "Isoform134405_210";
chr16	Mandalorion	exon	37336081	37336322	.	-	.	transcript_id "Isoform134405_210"; gene_id "Isoform134405_210.gene"; gene_name "Isoform134405_210";
chr16	Mandalorion	CDS	37336081	37336322	.	-	.	transcript_id "Isoform134405_210"; gene_id "Isoform134405_210.gene"; gene_name "Isoform134405_210";
chr16	Mandalorion	exon	37343113	37343314	.	-	.	transcript_id "Isoform134405_210"; gene_id "Isoform134405_210.gene"; gene_name "Isoform134405_210";
chr16	Mandalorion	CDS	37343113	37343314	.	-	.	transcript_id "Isoform134405_210"; gene_id "Isoform134405_210.gene"; gene_name "Isoform134405_210";
chr16	Mandalorion	exon	37356083	37356555	.	-	.	transcript_id "Isoform134405_210"; gene_id "Isoform134405_210.gene"; gene_name "Isoform134405_210";
chr16	Mandalorion	start_codon	37356528	37356530	.	-	.	transcript_id "Isoform134405_210"; gene_id "Isoform134405_210.gene"; gene_name "Isoform134405_210";
chr16	Mandalorion	CDS	37356083	37356530	.	-	.	transcript_id "Isoform134405_210"; gene_id "Isoform134405_210.gene"; gene_name "Isoform134405_210";
chr16	Mandalorion	exon	37360015	37360120	.	-	.	transcript_id "Isoform134405_210"; gene_id "Isoform134405_210.gene"; gene_name "Isoform134405_210";
chr16	Mandalorion	transcript	37360262	37392747	.	+	.	transcript_id "Isoform134413_387"; gene_id "Isoform134413_387.gene"; gene_name "Isoform134413_387";
chr16	Mandalorion	exon	37360262	37360322	.	+	.	transcript_id "Isoform134413_387"; gene_id "Isoform134413_387.gene"; gene_name "Isoform134413_387";
chr16	Mandalorion	start_codon	37360277	37360279	.	+	.	transcript_id "Isoform134413_387"; gene_id "Isoform134413_387.gene"; gene_name "Isoform134413_387";
chr16	Mandalorion	CDS	37360277	37360322	.	+	.	transcript_id "Isoform134413_387"; gene_id "Isoform134413_387.gene"; gene_name "Isoform134413_387";
chr16	Mandalorion	exon	37362209	37362300	.	+	.	transcript_id "Isoform134413_387"; gene_id "Isoform134413_387.gene"; gene_name "Isoform134413_387";
chr16	Mandalorion	CDS	37362209	37362300	.	+	.	transcript_id "Isoform134413_387"; gene_id "Isoform134413_387.gene"; gene_name "Isoform134413_387";
chr16	Mandalorion	exon	37377183	37377312	.	+	.	transcript_id "Isoform134413_387"; gene_id "Isoform134413_387.gene"; gene_name "Isoform134413_387";
chr16	Mandalorion	CDS	37377183	37377312	.	+	.	transcript_id "Isoform134413_387"; gene_id "Isoform134413_387.gene"; gene_name "Isoform134413_387";
chr16	Mandalorion	exon	37380357	37380471	.	+	.	transcript_id "Isoform134413_387"; gene_id "Isoform134413_387.gene"; gene_name "Isoform134413_387";
chr16	Mandalorion	CDS	37380357	37380471	.	+	.	transcript_id "Isoform134413_387"; gene_id "Isoform134413_387.gene"; gene_name "Isoform134413_387";
chr16	Mandalorion	exon	37383978	37384128	.	+	.	transcript_id "Isoform134413_387"; gene_id "Isoform134413_387.gene"; gene_name "Isoform134413_387";
chr16	Mandalorion	CDS	37383978	37384128	.	+	.	transcript_id "Isoform134413_387"; gene_id "Isoform134413_387.gene"; gene_name "Isoform134413_387";
chr16	Mandalorion	exon	37387682	37387753	.	+	.	transcript_id "Isoform134413_387"; gene_id "Isoform134413_387.gene"; gene_name "Isoform134413_387";
chr16	Mandalorion	CDS	37387682	37387753	.	+	.	transcript_id "Isoform134413_387"; gene_id "Isoform134413_387.gene"; gene_name "Isoform134413_387";
chr16	Mandalorion	exon	37390750	37390788	.	+	.	transcript_id "Isoform134413_387"; gene_id "Isoform134413_387.gene"; gene_name "Isoform134413_387";
chr16	Mandalorion	CDS	37390750	37390788	.	+	.	transcript_id "Isoform134413_387"; gene_id "Isoform134413_387.gene"; gene_name "Isoform134413_387";
chr16	Mandalorion	exon	37391392	37392747	.	+	.	transcript_id "Isoform134413_387"; gene_id "Isoform134413_387.gene"; gene_name "Isoform134413_387";
chr16	Mandalorion	CDS	37391392	37391454	.	+	.	transcript_id "Isoform134413_387"; gene_id "Isoform134413_387.gene"; gene_name "Isoform134413_387";
chr16	Mandalorion	stop_codon	37391455	37391457	.	+	.	transcript_id "Isoform134413_387"; gene_id "Isoform134413_387.gene"; gene_name "Isoform134413_387";
chr16	Mandalorion	transcript	37360241	37393239	.	+	.	transcript_id "Isoform134414_6"; gene_id "Isoform134414_6.gene"; gene_name "Isoform134414_6";
chr16	Mandalorion	exon	37360241	37360322	.	+	.	transcript_id "Isoform134414_6"; gene_id "Isoform134414_6.gene"; gene_name "Isoform134414_6";
chr16	Mandalorion	start_codon	37360277	37360279	.	+	.	transcript_id "Isoform134414_6"; gene_id "Isoform134414_6.gene"; gene_name "Isoform134414_6";
chr16	Mandalorion	CDS	37360277	37360322	.	+	.	transcript_id "Isoform134414_6"; gene_id "Isoform134414_6.gene"; gene_name "Isoform134414_6";
chr16	Mandalorion	exon	37362209	37362300	.	+	.	transcript_id "Isoform134414_6"; gene_id "Isoform134414_6.gene"; gene_name "Isoform134414_6";
chr16	Mandalorion	CDS	37362209	37362300	.	+	.	transcript_id "Isoform134414_6"; gene_id "Isoform134414_6.gene"; gene_name "Isoform134414_6";
chr16	Mandalorion	exon	37377183	37377312	.	+	.	transcript_id "Isoform134414_6"; gene_id "Isoform134414_6.gene"; gene_name "Isoform134414_6";
chr16	Mandalorion	CDS	37377183	37377312	.	+	.	transcript_id "Isoform134414_6"; gene_id "Isoform134414_6.gene"; gene_name "Isoform134414_6";
chr16	Mandalorion	exon	37380357	37380471	.	+	.	transcript_id "Isoform134414_6"; gene_id "Isoform134414_6.gene"; gene_name "Isoform134414_6";
chr16	Mandalorion	CDS	37380357	37380471	.	+	.	transcript_id "Isoform134414_6"; gene_id "Isoform134414_6.gene"; gene_name "Isoform134414_6";
chr16	Mandalorion	exon	37383978	37384128	.	+	.	transcript_id "Isoform134414_6"; gene_id "Isoform134414_6.gene"; gene_name "Isoform134414_6";
chr16	Mandalorion	CDS	37383978	37384128	.	+	.	transcript_id "Isoform134414_6"; gene_id "Isoform134414_6.gene"; gene_name "Isoform134414_6";
chr16	Mandalorion	exon	37387682	37387753	.	+	.	transcript_id "Isoform134414_6"; gene_id "Isoform134414_6.gene"; gene_name "Isoform134414_6";
chr16	Mandalorion	CDS	37387682	37387753	.	+	.	transcript_id "Isoform134414_6"; gene_id "Isoform134414_6.gene"; gene_name "Isoform134414_6";
chr16	Mandalorion	exon	37390750	37390788	.	+	.	transcript_id "Isoform134414_6"; gene_id "Isoform134414_6.gene"; gene_name "Isoform134414_6";
chr16	Mandalorion	CDS	37390750	37390788	.	+	.	transcript_id "Isoform134414_6"; gene_id "Isoform134414_6.gene"; gene_name "Isoform134414_6";
chr16	Mandalorion	exon	37391392	37393239	.	+	.	transcript_id "Isoform134414_6"; gene_id "Isoform134414_6.gene"; gene_name "Isoform134414_6";
chr16	Mandalorion	CDS	37391392	37391454	.	+	.	transcript_id "Isoform134414_6"; gene_id "Isoform134414_6.gene"; gene_name "Isoform134414_6";
chr16	Mandalorion	stop_codon	37391455	37391457	.	+	.	transcript_id "Isoform134414_6"; gene_id "Isoform134414_6.gene"; gene_name "Isoform134414_6";
chr16	Mandalorion	transcript	37360269	37392747	.	+	.	transcript_id "Isoform134417_10"; gene_id "Isoform134417_10.gene"; gene_name "Isoform134417_10";
chr16	Mandalorion	exon	37360269	37360322	.	+	.	transcript_id "Isoform134417_10"; gene_id "Isoform134417_10.gene"; gene_name "Isoform134417_10";
chr16	Mandalorion	start_codon	37360277	37360279	.	+	.	transcript_id "Isoform134417_10"; gene_id "Isoform134417_10.gene"; gene_name "Isoform134417_10";
chr16	Mandalorion	CDS	37360277	37360322	.	+	.	transcript_id "Isoform134417_10"; gene_id "Isoform134417_10.gene"; gene_name "Isoform134417_10";
chr16	Mandalorion	exon	37362209	37362300	.	+	.	transcript_id "Isoform134417_10"; gene_id "Isoform134417_10.gene"; gene_name "Isoform134417_10";
chr16	Mandalorion	CDS	37362209	37362300	.	+	.	transcript_id "Isoform134417_10"; gene_id "Isoform134417_10.gene"; gene_name "Isoform134417_10";
chr16	Mandalorion	exon	37377183	37377312	.	+	.	transcript_id "Isoform134417_10"; gene_id "Isoform134417_10.gene"; gene_name "Isoform134417_10";
chr16	Mandalorion	CDS	37377183	37377312	.	+	.	transcript_id "Isoform134417_10"; gene_id "Isoform134417_10.gene"; gene_name "Isoform134417_10";
chr16	Mandalorion	exon	37380357	37380471	.	+	.	transcript_id "Isoform134417_10"; gene_id "Isoform134417_10.gene"; gene_name "Isoform134417_10";
chr16	Mandalorion	CDS	37380357	37380471	.	+	.	transcript_id "Isoform134417_10"; gene_id "Isoform134417_10.gene"; gene_name "Isoform134417_10";
chr16	Mandalorion	exon	37383978	37384128	.	+	.	transcript_id "Isoform134417_10"; gene_id "Isoform134417_10.gene"; gene_name "Isoform134417_10";
chr16	Mandalorion	CDS	37383978	37384128	.	+	.	transcript_id "Isoform134417_10"; gene_id "Isoform134417_10.gene"; gene_name "Isoform134417_10";
chr16	Mandalorion	exon	37390750	37390788	.	+	.	transcript_id "Isoform134417_10"; gene_id "Isoform134417_10.gene"; gene_name "Isoform134417_10";
chr16	Mandalorion	CDS	37390750	37390788	.	+	.	transcript_id "Isoform134417_10"; gene_id "Isoform134417_10.gene"; gene_name "Isoform134417_10";
chr16	Mandalorion	exon	37391392	37392747	.	+	.	transcript_id "Isoform134417_10"; gene_id "Isoform134417_10.gene"; gene_name "Isoform134417_10";
chr16	Mandalorion	CDS	37391392	37391454	.	+	.	transcript_id "Isoform134417_10"; gene_id "Isoform134417_10.gene"; gene_name "Isoform134417_10";
chr16	Mandalorion	stop_codon	37391455	37391457	.	+	.	transcript_id "Isoform134417_10"; gene_id "Isoform134417_10.gene"; gene_name "Isoform134417_10";
chr16	Mandalorion	transcript	37360282	37392747	.	+	.	transcript_id "Isoform134418_48"; gene_id "Isoform134418_48.gene"; gene_name "Isoform134418_48";
chr16	Mandalorion	exon	37360282	37360322	.	+	.	transcript_id "Isoform134418_48"; gene_id "Isoform134418_48.gene"; gene_name "Isoform134418_48";
chr16	Mandalorion	start_codon	37360283	37360285	.	+	.	transcript_id "Isoform134418_48"; gene_id "Isoform134418_48.gene"; gene_name "Isoform134418_48";
chr16	Mandalorion	CDS	37360283	37360322	.	+	.	transcript_id "Isoform134418_48"; gene_id "Isoform134418_48.gene"; gene_name "Isoform134418_48";
chr16	Mandalorion	exon	37362209	37362300	.	+	.	transcript_id "Isoform134418_48"; gene_id "Isoform134418_48.gene"; gene_name "Isoform134418_48";
chr16	Mandalorion	CDS	37362209	37362300	.	+	.	transcript_id "Isoform134418_48"; gene_id "Isoform134418_48.gene"; gene_name "Isoform134418_48";
chr16	Mandalorion	exon	37377183	37377312	.	+	.	transcript_id "Isoform134418_48"; gene_id "Isoform134418_48.gene"; gene_name "Isoform134418_48";
chr16	Mandalorion	CDS	37377183	37377312	.	+	.	transcript_id "Isoform134418_48"; gene_id "Isoform134418_48.gene"; gene_name "Isoform134418_48";
chr16	Mandalorion	exon	37380357	37380471	.	+	.	transcript_id "Isoform134418_48"; gene_id "Isoform134418_48.gene"; gene_name "Isoform134418_48";
chr16	Mandalorion	CDS	37380357	37380471	.	+	.	transcript_id "Isoform134418_48"; gene_id "Isoform134418_48.gene"; gene_name "Isoform134418_48";
chr16	Mandalorion	exon	37384031	37384128	.	+	.	transcript_id "Isoform134418_48"; gene_id "Isoform134418_48.gene"; gene_name "Isoform134418_48";
chr16	Mandalorion	CDS	37384031	37384034	.	+	.	transcript_id "Isoform134418_48"; gene_id "Isoform134418_48.gene"; gene_name "Isoform134418_48";
chr16	Mandalorion	stop_codon	37384035	37384037	.	+	.	transcript_id "Isoform134418_48"; gene_id "Isoform134418_48.gene"; gene_name "Isoform134418_48";
chr16	Mandalorion	exon	37387682	37387753	.	+	.	transcript_id "Isoform134418_48"; gene_id "Isoform134418_48.gene"; gene_name "Isoform134418_48";
chr16	Mandalorion	exon	37390750	37390788	.	+	.	transcript_id "Isoform134418_48"; gene_id "Isoform134418_48.gene"; gene_name "Isoform134418_48";
chr16	Mandalorion	exon	37391392	37392747	.	+	.	transcript_id "Isoform134418_48"; gene_id "Isoform134418_48.gene"; gene_name "Isoform134418_48";
chr16	Mandalorion	transcript	37386958	37392745	.	+	.	transcript_id "Isoform134419_10"; gene_id "Isoform134419_10.gene"; gene_name "Isoform134419_10";
chr16	Mandalorion	exon	37386958	37387113	.	+	.	transcript_id "Isoform134419_10"; gene_id "Isoform134419_10.gene"; gene_name "Isoform134419_10";
chr16	Mandalorion	exon	37387682	37387753	.	+	.	transcript_id "Isoform134419_10"; gene_id "Isoform134419_10.gene"; gene_name "Isoform134419_10";
chr16	Mandalorion	exon	37390750	37390788	.	+	.	transcript_id "Isoform134419_10"; gene_id "Isoform134419_10.gene"; gene_name "Isoform134419_10";
chr16	Mandalorion	exon	37391392	37392745	.	+	.	transcript_id "Isoform134419_10"; gene_id "Isoform134419_10.gene"; gene_name "Isoform134419_10";
chr16	Mandalorion	transcript	37396347	37401442	.	-	.	transcript_id "Isoform134427_3"; gene_id "Isoform134427_3.gene"; gene_name "Isoform134427_3";
chr16	Mandalorion	exon	37396347	37397206	.	-	.	transcript_id "Isoform134427_3"; gene_id "Isoform134427_3.gene"; gene_name "Isoform134427_3";
chr16	Mandalorion	exon	37398701	37399058	.	-	.	transcript_id "Isoform134427_3"; gene_id "Isoform134427_3.gene"; gene_name "Isoform134427_3";
chr16	Mandalorion	exon	37401307	37401442	.	-	.	transcript_id "Isoform134427_3"; gene_id "Isoform134427_3.gene"; gene_name "Isoform134427_3";
chr16	Mandalorion	transcript	37400509	37452381	.	+	.	transcript_id "Isoform134474_538"; gene_id "Isoform134474_538.gene"; gene_name "Isoform134474_538";
chr16	Mandalorion	exon	37400509	37400698	.	+	.	transcript_id "Isoform134474_538"; gene_id "Isoform134474_538.gene"; gene_name "Isoform134474_538";
chr16	Mandalorion	start_codon	37400684	37400686	.	+	.	transcript_id "Isoform134474_538"; gene_id "Isoform134474_538.gene"; gene_name "Isoform134474_538";
chr16	Mandalorion	CDS	37400684	37400698	.	+	.	transcript_id "Isoform134474_538"; gene_id "Isoform134474_538.gene"; gene_name "Isoform134474_538";
chr16	Mandalorion	exon	37409053	37409124	.	+	.	transcript_id "Isoform134474_538"; gene_id "Isoform134474_538.gene"; gene_name "Isoform134474_538";
chr16	Mandalorion	CDS	37409053	37409124	.	+	.	transcript_id "Isoform134474_538"; gene_id "Isoform134474_538.gene"; gene_name "Isoform134474_538";
chr16	Mandalorion	exon	37410053	37410141	.	+	.	transcript_id "Isoform134474_538"; gene_id "Isoform134474_538.gene"; gene_name "Isoform134474_538";
chr16	Mandalorion	CDS	37410053	37410141	.	+	.	transcript_id "Isoform134474_538"; gene_id "Isoform134474_538.gene"; gene_name "Isoform134474_538";
chr16	Mandalorion	exon	37413716	37413821	.	+	.	transcript_id "Isoform134474_538"; gene_id "Isoform134474_538.gene"; gene_name "Isoform134474_538";
chr16	Mandalorion	CDS	37413716	37413821	.	+	.	transcript_id "Isoform134474_538"; gene_id "Isoform134474_538.gene"; gene_name "Isoform134474_538";
chr16	Mandalorion	exon	37431477	37431536	.	+	.	transcript_id "Isoform134474_538"; gene_id "Isoform134474_538.gene"; gene_name "Isoform134474_538";
chr16	Mandalorion	CDS	37431477	37431536	.	+	.	transcript_id "Isoform134474_538"; gene_id "Isoform134474_538.gene"; gene_name "Isoform134474_538";
chr16	Mandalorion	exon	37433602	37433693	.	+	.	transcript_id "Isoform134474_538"; gene_id "Isoform134474_538.gene"; gene_name "Isoform134474_538";
chr16	Mandalorion	CDS	37433602	37433693	.	+	.	transcript_id "Isoform134474_538"; gene_id "Isoform134474_538.gene"; gene_name "Isoform134474_538";
chr16	Mandalorion	exon	37435725	37435759	.	+	.	transcript_id "Isoform134474_538"; gene_id "Isoform134474_538.gene"; gene_name "Isoform134474_538";
chr16	Mandalorion	CDS	37435725	37435759	.	+	.	transcript_id "Isoform134474_538"; gene_id "Isoform134474_538.gene"; gene_name "Isoform134474_538";
chr16	Mandalorion	exon	37436538	37436617	.	+	.	transcript_id "Isoform134474_538"; gene_id "Isoform134474_538.gene"; gene_name "Isoform134474_538";
chr16	Mandalorion	CDS	37436538	37436617	.	+	.	transcript_id "Isoform134474_538"; gene_id "Isoform134474_538.gene"; gene_name "Isoform134474_538";
chr16	Mandalorion	exon	37437114	37437213	.	+	.	transcript_id "Isoform134474_538"; gene_id "Isoform134474_538.gene"; gene_name "Isoform134474_538";
chr16	Mandalorion	CDS	37437114	37437213	.	+	.	transcript_id "Isoform134474_538"; gene_id "Isoform134474_538.gene"; gene_name "Isoform134474_538";
chr16	Mandalorion	exon	37439220	37439344	.	+	.	transcript_id "Isoform134474_538"; gene_id "Isoform134474_538.gene"; gene_name "Isoform134474_538";
chr16	Mandalorion	CDS	37439220	37439344	.	+	.	transcript_id "Isoform134474_538"; gene_id "Isoform134474_538.gene"; gene_name "Isoform134474_538";
chr16	Mandalorion	exon	37442211	37442315	.	+	.	transcript_id "Isoform134474_538"; gene_id "Isoform134474_538.gene"; gene_name "Isoform134474_538";
chr16	Mandalorion	CDS	37442211	37442315	.	+	.	transcript_id "Isoform134474_538"; gene_id "Isoform134474_538.gene"; gene_name "Isoform134474_538";
chr16	Mandalorion	exon	37444619	37444745	.	+	.	transcript_id "Isoform134474_538"; gene_id "Isoform134474_538.gene"; gene_name "Isoform134474_538";
chr16	Mandalorion	CDS	37444619	37444745	.	+	.	transcript_id "Isoform134474_538"; gene_id "Isoform134474_538.gene"; gene_name "Isoform134474_538";
chr16	Mandalorion	exon	37448784	37448965	.	+	.	transcript_id "Isoform134474_538"; gene_id "Isoform134474_538.gene"; gene_name "Isoform134474_538";
chr16	Mandalorion	CDS	37448784	37448965	.	+	.	transcript_id "Isoform134474_538"; gene_id "Isoform134474_538.gene"; gene_name "Isoform134474_538";
chr16	Mandalorion	exon	37452038	37452381	.	+	.	transcript_id "Isoform134474_538"; gene_id "Isoform134474_538.gene"; gene_name "Isoform134474_538";
chr16	Mandalorion	CDS	37452038	37452184	.	+	.	transcript_id "Isoform134474_538"; gene_id "Isoform134474_538.gene"; gene_name "Isoform134474_538";
chr16	Mandalorion	stop_codon	37452185	37452187	.	+	.	transcript_id "Isoform134474_538"; gene_id "Isoform134474_538.gene"; gene_name "Isoform134474_538";
```
