## Supplemental_Data for "The Circadian Isoform Landscape of Mouse Livers": Circadian_Timecoure_Mouse_Liver.gtf (part 51 of 144)

```
chr16	Mandalorion	transcript	37400610	37452381	.	+	.	transcript_id "Isoform134476_19652"; gene_id "Isoform134476_19652.gene"; gene_name "Isoform134476_19652";
chr16	Mandalorion	exon	37400610	37400698	.	+	.	transcript_id "Isoform134476_19652"; gene_id "Isoform134476_19652.gene"; gene_name "Isoform134476_19652";
chr16	Mandalorion	start_codon	37400684	37400686	.	+	.	transcript_id "Isoform134476_19652"; gene_id "Isoform134476_19652.gene"; gene_name "Isoform134476_19652";
chr16	Mandalorion	CDS	37400684	37400698	.	+	.	transcript_id "Isoform134476_19652"; gene_id "Isoform134476_19652.gene"; gene_name "Isoform134476_19652";
chr16	Mandalorion	exon	37409053	37409124	.	+	.	transcript_id "Isoform134476_19652"; gene_id "Isoform134476_19652.gene"; gene_name "Isoform134476_19652";
chr16	Mandalorion	CDS	37409053	37409124	.	+	.	transcript_id "Isoform134476_19652"; gene_id "Isoform134476_19652.gene"; gene_name "Isoform134476_19652";
chr16	Mandalorion	exon	37410053	37410141	.	+	.	transcript_id "Isoform134476_19652"; gene_id "Isoform134476_19652.gene"; gene_name "Isoform134476_19652";
chr16	Mandalorion	CDS	37410053	37410141	.	+	.	transcript_id "Isoform134476_19652"; gene_id "Isoform134476_19652.gene"; gene_name "Isoform134476_19652";
chr16	Mandalorion	exon	37413716	37413821	.	+	.	transcript_id "Isoform134476_19652"; gene_id "Isoform134476_19652.gene"; gene_name "Isoform134476_19652";
chr16	Mandalorion	CDS	37413716	37413821	.	+	.	transcript_id "Isoform134476_19652"; gene_id "Isoform134476_19652.gene"; gene_name "Isoform134476_19652";
chr16	Mandalorion	exon	37431477	37431536	.	+	.	transcript_id "Isoform134476_19652"; gene_id "Isoform134476_19652.gene"; gene_name "Isoform134476_19652";
chr16	Mandalorion	CDS	37431477	37431536	.	+	.	transcript_id "Isoform134476_19652"; gene_id "Isoform134476_19652.gene"; gene_name "Isoform134476_19652";
chr16	Mandalorion	exon	37433602	37433693	.	+	.	transcript_id "Isoform134476_19652"; gene_id "Isoform134476_19652.gene"; gene_name "Isoform134476_19652";
chr16	Mandalorion	CDS	37433602	37433693	.	+	.	transcript_id "Isoform134476_19652"; gene_id "Isoform134476_19652.gene"; gene_name "Isoform134476_19652";
chr16	Mandalorion	exon	37435725	37435759	.	+	.	transcript_id "Isoform134476_19652"; gene_id "Isoform134476_19652.gene"; gene_name "Isoform134476_19652";
chr16	Mandalorion	CDS	37435725	37435759	.	+	.	transcript_id "Isoform134476_19652"; gene_id "Isoform134476_19652.gene"; gene_name "Isoform134476_19652";
chr16	Mandalorion	exon	37436538	37436617	.	+	.	transcript_id "Isoform134476_19652"; gene_id "Isoform134476_19652.gene"; gene_name "Isoform134476_19652";
chr16	Mandalorion	CDS	37436538	37436617	.	+	.	transcript_id "Isoform134476_19652"; gene_id "Isoform134476_19652.gene"; gene_name "Isoform134476_19652";
chr16	Mandalorion	exon	37437114	37437213	.	+	.	transcript_id "Isoform134476_19652"; gene_id "Isoform134476_19652.gene"; gene_name "Isoform134476_19652";
chr16	Mandalorion	CDS	37437114	37437213	.	+	.	transcript_id "Isoform134476_19652"; gene_id "Isoform134476_19652.gene"; gene_name "Isoform134476_19652";
chr16	Mandalorion	exon	37439220	37439344	.	+	.	transcript_id "Isoform134476_19652"; gene_id "Isoform134476_19652.gene"; gene_name "Isoform134476_19652";
chr16	Mandalorion	CDS	37439220	37439344	.	+	.	transcript_id "Isoform134476_19652"; gene_id "Isoform134476_19652.gene"; gene_name "Isoform134476_19652";
chr16	Mandalorion	exon	37442211	37442315	.	+	.	transcript_id "Isoform134476_19652"; gene_id "Isoform134476_19652.gene"; gene_name "Isoform134476_19652";
chr16	Mandalorion	CDS	37442211	37442315	.	+	.	transcript_id "Isoform134476_19652"; gene_id "Isoform134476_19652.gene"; gene_name "Isoform134476_19652";
chr16	Mandalorion	exon	37444619	37444745	.	+	.	transcript_id "Isoform134476_19652"; gene_id "Isoform134476_19652.gene"; gene_name "Isoform134476_19652";
chr16	Mandalorion	CDS	37444619	37444745	.	+	.	transcript_id "Isoform134476_19652"; gene_id "Isoform134476_19652.gene"; gene_name "Isoform134476_19652";
chr16	Mandalorion	exon	37448784	37448965	.	+	.	transcript_id "Isoform134476_19652"; gene_id "Isoform134476_19652.gene"; gene_name "Isoform134476_19652";
chr16	Mandalorion	CDS	37448784	37448965	.	+	.	transcript_id "Isoform134476_19652"; gene_id "Isoform134476_19652.gene"; gene_name "Isoform134476_19652";
chr16	Mandalorion	exon	37452038	37452381	.	+	.	transcript_id "Isoform134476_19652"; gene_id "Isoform134476_19652.gene"; gene_name "Isoform134476_19652";
chr16	Mandalorion	CDS	37452038	37452184	.	+	.	transcript_id "Isoform134476_19652"; gene_id "Isoform134476_19652.gene"; gene_name "Isoform134476_19652";
chr16	Mandalorion	stop_codon	37452185	37452187	.	+	.	transcript_id "Isoform134476_19652"; gene_id "Isoform134476_19652.gene"; gene_name "Isoform134476_19652";
chr16	Mandalorion	transcript	37400644	37452381	.	+	.	transcript_id "Isoform134500_796"; gene_id "Isoform134500_796.gene"; gene_name "Isoform134500_796";
chr16	Mandalorion	exon	37400644	37400698	.	+	.	transcript_id "Isoform134500_796"; gene_id "Isoform134500_796.gene"; gene_name "Isoform134500_796";
chr16	Mandalorion	exon	37409053	37409124	.	+	.	transcript_id "Isoform134500_796"; gene_id "Isoform134500_796.gene"; gene_name "Isoform134500_796";
chr16	Mandalorion	start_codon	37409072	37409074	.	+	.	transcript_id "Isoform134500_796"; gene_id "Isoform134500_796.gene"; gene_name "Isoform134500_796";
chr16	Mandalorion	CDS	37409072	37409124	.	+	.	transcript_id "Isoform134500_796"; gene_id "Isoform134500_796.gene"; gene_name "Isoform134500_796";
chr16	Mandalorion	exon	37413716	37413821	.	+	.	transcript_id "Isoform134500_796"; gene_id "Isoform134500_796.gene"; gene_name "Isoform134500_796";
chr16	Mandalorion	CDS	37413716	37413821	.	+	.	transcript_id "Isoform134500_796"; gene_id "Isoform134500_796.gene"; gene_name "Isoform134500_796";
chr16	Mandalorion	exon	37431477	37431536	.	+	.	transcript_id "Isoform134500_796"; gene_id "Isoform134500_796.gene"; gene_name "Isoform134500_796";
chr16	Mandalorion	CDS	37431477	37431536	.	+	.	transcript_id "Isoform134500_796"; gene_id "Isoform134500_796.gene"; gene_name "Isoform134500_796";
chr16	Mandalorion	exon	37433602	37433693	.	+	.	transcript_id "Isoform134500_796"; gene_id "Isoform134500_796.gene"; gene_name "Isoform134500_796";
chr16	Mandalorion	CDS	37433602	37433693	.	+	.	transcript_id "Isoform134500_796"; gene_id "Isoform134500_796.gene"; gene_name "Isoform134500_796";
chr16	Mandalorion	exon	37435725	37435759	.	+	.	transcript_id "Isoform134500_796"; gene_id "Isoform134500_796.gene"; gene_name "Isoform134500_796";
chr16	Mandalorion	CDS	37435725	37435759	.	+	.	transcript_id "Isoform134500_796"; gene_id "Isoform134500_796.gene"; gene_name "Isoform134500_796";
chr16	Mandalorion	exon	37436538	37436617	.	+	.	transcript_id "Isoform134500_796"; gene_id "Isoform134500_796.gene"; gene_name "Isoform134500_796";
chr16	Mandalorion	CDS	37436538	37436617	.	+	.	transcript_id "Isoform134500_796"; gene_id "Isoform134500_796.gene"; gene_name "Isoform134500_796";
chr16	Mandalorion	exon	37437114	37437213	.	+	.	transcript_id "Isoform134500_796"; gene_id "Isoform134500_796.gene"; gene_name "Isoform134500_796";
chr16	Mandalorion	CDS	37437114	37437213	.	+	.	transcript_id "Isoform134500_796"; gene_id "Isoform134500_796.gene"; gene_name "Isoform134500_796";
chr16	Mandalorion	exon	37439220	37439344	.	+	.	transcript_id "Isoform134500_796"; gene_id "Isoform134500_796.gene"; gene_name "Isoform134500_796";
chr16	Mandalorion	CDS	37439220	37439344	.	+	.	transcript_id "Isoform134500_796"; gene_id "Isoform134500_796.gene"; gene_name "Isoform134500_796";
chr16	Mandalorion	exon	37442211	37442315	.	+	.	transcript_id "Isoform134500_796"; gene_id "Isoform134500_796.gene"; gene_name "Isoform134500_796";
chr16	Mandalorion	CDS	37442211	37442315	.	+	.	transcript_id "Isoform134500_796"; gene_id "Isoform134500_796.gene"; gene_name "Isoform134500_796";
chr16	Mandalorion	exon	37444619	37444745	.	+	.	transcript_id "Isoform134500_796"; gene_id "Isoform134500_796.gene"; gene_name "Isoform134500_796";
chr16	Mandalorion	CDS	37444619	37444745	.	+	.	transcript_id "Isoform134500_796"; gene_id "Isoform134500_796.gene"; gene_name "Isoform134500_796";
chr16	Mandalorion	exon	37448784	37448965	.	+	.	transcript_id "Isoform134500_796"; gene_id "Isoform134500_796.gene"; gene_name "Isoform134500_796";
chr16	Mandalorion	CDS	37448784	37448965	.	+	.	transcript_id "Isoform134500_796"; gene_id "Isoform134500_796.gene"; gene_name "Isoform134500_796";
chr16	Mandalorion	exon	37452038	37452381	.	+	.	transcript_id "Isoform134500_796"; gene_id "Isoform134500_796.gene"; gene_name "Isoform134500_796";
chr16	Mandalorion	CDS	37452038	37452184	.	+	.	transcript_id "Isoform134500_796"; gene_id "Isoform134500_796.gene"; gene_name "Isoform134500_796";
chr16	Mandalorion	stop_codon	37452185	37452187	.	+	.	transcript_id "Isoform134500_796"; gene_id "Isoform134500_796.gene"; gene_name "Isoform134500_796";
chr16	Mandalorion	transcript	37467965	37474731	.	-	.	transcript_id "Isoform134556_11230"; gene_id "Isoform134556_11230.gene"; gene_name "Isoform134556_11230";
chr16	Mandalorion	exon	37467965	37468081	.	-	.	transcript_id "Isoform134556_11230"; gene_id "Isoform134556_11230.gene"; gene_name "Isoform134556_11230";
chr16	Mandalorion	CDS	37468022	37468081	.	-	.	transcript_id "Isoform134556_11230"; gene_id "Isoform134556_11230.gene"; gene_name "Isoform134556_11230";
chr16	Mandalorion	stop_codon	37468019	37468021	.	-	.	transcript_id "Isoform134556_11230"; gene_id "Isoform134556_11230.gene"; gene_name "Isoform134556_11230";
chr16	Mandalorion	exon	37469376	37469522	.	-	.	transcript_id "Isoform134556_11230"; gene_id "Isoform134556_11230.gene"; gene_name "Isoform134556_11230";
chr16	Mandalorion	CDS	37469376	37469522	.	-	.	transcript_id "Isoform134556_11230"; gene_id "Isoform134556_11230.gene"; gene_name "Isoform134556_11230";
chr16	Mandalorion	exon	37474542	37474731	.	-	.	transcript_id "Isoform134556_11230"; gene_id "Isoform134556_11230.gene"; gene_name "Isoform134556_11230";
chr16	Mandalorion	start_codon	37474719	37474721	.	-	.	transcript_id "Isoform134556_11230"; gene_id "Isoform134556_11230.gene"; gene_name "Isoform134556_11230";
chr16	Mandalorion	CDS	37474542	37474721	.	-	.	transcript_id "Isoform134556_11230"; gene_id "Isoform134556_11230.gene"; gene_name "Isoform134556_11230";
chr16	Mandalorion	transcript	37467965	37474815	.	-	.	transcript_id "Isoform134558_127"; gene_id "Isoform134558_127.gene"; gene_name "Isoform134558_127";
chr16	Mandalorion	exon	37467965	37468081	.	-	.	transcript_id "Isoform134558_127"; gene_id "Isoform134558_127.gene"; gene_name "Isoform134558_127";
chr16	Mandalorion	CDS	37468022	37468081	.	-	.	transcript_id "Isoform134558_127"; gene_id "Isoform134558_127.gene"; gene_name "Isoform134558_127";
chr16	Mandalorion	stop_codon	37468019	37468021	.	-	.	transcript_id "Isoform134558_127"; gene_id "Isoform134558_127.gene"; gene_name "Isoform134558_127";
chr16	Mandalorion	exon	37469376	37469522	.	-	.	transcript_id "Isoform134558_127"; gene_id "Isoform134558_127.gene"; gene_name "Isoform134558_127";
chr16	Mandalorion	CDS	37469376	37469522	.	-	.	transcript_id "Isoform134558_127"; gene_id "Isoform134558_127.gene"; gene_name "Isoform134558_127";
chr16	Mandalorion	exon	37474542	37474815	.	-	.	transcript_id "Isoform134558_127"; gene_id "Isoform134558_127.gene"; gene_name "Isoform134558_127";
chr16	Mandalorion	start_codon	37474719	37474721	.	-	.	transcript_id "Isoform134558_127"; gene_id "Isoform134558_127.gene"; gene_name "Isoform134558_127";
chr16	Mandalorion	CDS	37474542	37474721	.	-	.	transcript_id "Isoform134558_127"; gene_id "Isoform134558_127.gene"; gene_name "Isoform134558_127";
chr16	Mandalorion	transcript	37597414	37636474	.	+	.	transcript_id "Isoform134564_5"; gene_id "Isoform134564_5.gene"; gene_name "Isoform134564_5";
chr16	Mandalorion	exon	37597414	37597514	.	+	.	transcript_id "Isoform134564_5"; gene_id "Isoform134564_5.gene"; gene_name "Isoform134564_5";
chr16	Mandalorion	exon	37597656	37597712	.	+	.	transcript_id "Isoform134564_5"; gene_id "Isoform134564_5.gene"; gene_name "Isoform134564_5";
chr16	Mandalorion	exon	37636068	37636474	.	+	.	transcript_id "Isoform134564_5"; gene_id "Isoform134564_5.gene"; gene_name "Isoform134564_5";
chr16	Mandalorion	transcript	37597384	37656859	.	+	.	transcript_id "Isoform134566_7"; gene_id "Isoform134566_7.gene"; gene_name "Isoform134566_7";
chr16	Mandalorion	exon	37597384	37597514	.	+	.	transcript_id "Isoform134566_7"; gene_id "Isoform134566_7.gene"; gene_name "Isoform134566_7";
chr16	Mandalorion	exon	37597656	37597712	.	+	.	transcript_id "Isoform134566_7"; gene_id "Isoform134566_7.gene"; gene_name "Isoform134566_7";
chr16	Mandalorion	start_codon	37597656	37597658	.	+	.	transcript_id "Isoform134566_7"; gene_id "Isoform134566_7.gene"; gene_name "Isoform134566_7";
chr16	Mandalorion	CDS	37597656	37597712	.	+	.	transcript_id "Isoform134566_7"; gene_id "Isoform134566_7.gene"; gene_name "Isoform134566_7";
chr16	Mandalorion	exon	37636068	37636172	.	+	.	transcript_id "Isoform134566_7"; gene_id "Isoform134566_7.gene"; gene_name "Isoform134566_7";
chr16	Mandalorion	CDS	37636068	37636172	.	+	.	transcript_id "Isoform134566_7"; gene_id "Isoform134566_7.gene"; gene_name "Isoform134566_7";
chr16	Mandalorion	exon	37639266	37639395	.	+	.	transcript_id "Isoform134566_7"; gene_id "Isoform134566_7.gene"; gene_name "Isoform134566_7";
chr16	Mandalorion	CDS	37639266	37639395	.	+	.	transcript_id "Isoform134566_7"; gene_id "Isoform134566_7.gene"; gene_name "Isoform134566_7";
chr16	Mandalorion	exon	37641518	37641550	.	+	.	transcript_id "Isoform134566_7"; gene_id "Isoform134566_7.gene"; gene_name "Isoform134566_7";
chr16	Mandalorion	CDS	37641518	37641550	.	+	.	transcript_id "Isoform134566_7"; gene_id "Isoform134566_7.gene"; gene_name "Isoform134566_7";
chr16	Mandalorion	exon	37642963	37643093	.	+	.	transcript_id "Isoform134566_7"; gene_id "Isoform134566_7.gene"; gene_name "Isoform134566_7";
chr16	Mandalorion	CDS	37642963	37643093	.	+	.	transcript_id "Isoform134566_7"; gene_id "Isoform134566_7.gene"; gene_name "Isoform134566_7";
chr16	Mandalorion	exon	37647088	37647206	.	+	.	transcript_id "Isoform134566_7"; gene_id "Isoform134566_7.gene"; gene_name "Isoform134566_7";
chr16	Mandalorion	CDS	37647088	37647206	.	+	.	transcript_id "Isoform134566_7"; gene_id "Isoform134566_7.gene"; gene_name "Isoform134566_7";
chr16	Mandalorion	exon	37649069	37649181	.	+	.	transcript_id "Isoform134566_7"; gene_id "Isoform134566_7.gene"; gene_name "Isoform134566_7";
chr16	Mandalorion	CDS	37649069	37649181	.	+	.	transcript_id "Isoform134566_7"; gene_id "Isoform134566_7.gene"; gene_name "Isoform134566_7";
chr16	Mandalorion	exon	37649476	37649586	.	+	.	transcript_id "Isoform134566_7"; gene_id "Isoform134566_7.gene"; gene_name "Isoform134566_7";
chr16	Mandalorion	CDS	37649476	37649586	.	+	.	transcript_id "Isoform134566_7"; gene_id "Isoform134566_7.gene"; gene_name "Isoform134566_7";
chr16	Mandalorion	exon	37651919	37651995	.	+	.	transcript_id "Isoform134566_7"; gene_id "Isoform134566_7.gene"; gene_name "Isoform134566_7";
chr16	Mandalorion	CDS	37651919	37651995	.	+	.	transcript_id "Isoform134566_7"; gene_id "Isoform134566_7.gene"; gene_name "Isoform134566_7";
chr16	Mandalorion	exon	37654244	37656859	.	+	.	transcript_id "Isoform134566_7"; gene_id "Isoform134566_7.gene"; gene_name "Isoform134566_7";
chr16	Mandalorion	CDS	37654244	37654285	.	+	.	transcript_id "Isoform134566_7"; gene_id "Isoform134566_7.gene"; gene_name "Isoform134566_7";
chr16	Mandalorion	stop_codon	37654286	37654288	.	+	.	transcript_id "Isoform134566_7"; gene_id "Isoform134566_7.gene"; gene_name "Isoform134566_7";
chr16	Mandalorion	transcript	37671274	37676790	.	-	.	transcript_id "Isoform134569_137"; gene_id "Isoform134569_137.gene"; gene_name "Isoform134569_137";
chr16	Mandalorion	exon	37671274	37671488	.	-	.	transcript_id "Isoform134569_137"; gene_id "Isoform134569_137.gene"; gene_name "Isoform134569_137";
chr16	Mandalorion	exon	37674593	37674877	.	-	.	transcript_id "Isoform134569_137"; gene_id "Isoform134569_137.gene"; gene_name "Isoform134569_137";
chr16	Mandalorion	exon	37676183	37676790	.	-	.	transcript_id "Isoform134569_137"; gene_id "Isoform134569_137.gene"; gene_name "Isoform134569_137";
chr16	Mandalorion	transcript	37671274	37676790	.	-	.	transcript_id "Isoform134572_5"; gene_id "Isoform134572_5.gene"; gene_name "Isoform134572_5";
chr16	Mandalorion	exon	37671274	37671488	.	-	.	transcript_id "Isoform134572_5"; gene_id "Isoform134572_5.gene"; gene_name "Isoform134572_5";
chr16	Mandalorion	exon	37674593	37674877	.	-	.	transcript_id "Isoform134572_5"; gene_id "Isoform134572_5.gene"; gene_name "Isoform134572_5";
chr16	Mandalorion	exon	37676129	37676790	.	-	.	transcript_id "Isoform134572_5"; gene_id "Isoform134572_5.gene"; gene_name "Isoform134572_5";
chr16	Mandalorion	transcript	37688559	37702342	.	+	.	transcript_id "Isoform134574_7"; gene_id "Isoform134574_7.gene"; gene_name "Isoform134574_7";
chr16	Mandalorion	exon	37688559	37689342	.	+	.	transcript_id "Isoform134574_7"; gene_id "Isoform134574_7.gene"; gene_name "Isoform134574_7";
chr16	Mandalorion	start_codon	37688858	37688860	.	+	.	transcript_id "Isoform134574_7"; gene_id "Isoform134574_7.gene"; gene_name "Isoform134574_7";
chr16	Mandalorion	CDS	37688858	37689342	.	+	.	transcript_id "Isoform134574_7"; gene_id "Isoform134574_7.gene"; gene_name "Isoform134574_7";
chr16	Mandalorion	exon	37697411	37697539	.	+	.	transcript_id "Isoform134574_7"; gene_id "Isoform134574_7.gene"; gene_name "Isoform134574_7";
chr16	Mandalorion	CDS	37697411	37697539	.	+	.	transcript_id "Isoform134574_7"; gene_id "Isoform134574_7.gene"; gene_name "Isoform134574_7";
chr16	Mandalorion	exon	37698649	37698926	.	+	.	transcript_id "Isoform134574_7"; gene_id "Isoform134574_7.gene"; gene_name "Isoform134574_7";
chr16	Mandalorion	CDS	37698649	37698926	.	+	.	transcript_id "Isoform134574_7"; gene_id "Isoform134574_7.gene"; gene_name "Isoform134574_7";
chr16	Mandalorion	exon	37701616	37702342	.	+	.	transcript_id "Isoform134574_7"; gene_id "Isoform134574_7.gene"; gene_name "Isoform134574_7";
chr16	Mandalorion	CDS	37701616	37701821	.	+	.	transcript_id "Isoform134574_7"; gene_id "Isoform134574_7.gene"; gene_name "Isoform134574_7";
chr16	Mandalorion	stop_codon	37701822	37701824	.	+	.	transcript_id "Isoform134574_7"; gene_id "Isoform134574_7.gene"; gene_name "Isoform134574_7";
chr16	Mandalorion	transcript	37688714	37704618	.	+	.	transcript_id "Isoform134578_5"; gene_id "Isoform134578_5.gene"; gene_name "Isoform134578_5";
chr16	Mandalorion	exon	37688714	37689342	.	+	.	transcript_id "Isoform134578_5"; gene_id "Isoform134578_5.gene"; gene_name "Isoform134578_5";
chr16	Mandalorion	start_codon	37688858	37688860	.	+	.	transcript_id "Isoform134578_5"; gene_id "Isoform134578_5.gene"; gene_name "Isoform134578_5";
chr16	Mandalorion	CDS	37688858	37689342	.	+	.	transcript_id "Isoform134578_5"; gene_id "Isoform134578_5.gene"; gene_name "Isoform134578_5";
chr16	Mandalorion	exon	37697411	37697539	.	+	.	transcript_id "Isoform134578_5"; gene_id "Isoform134578_5.gene"; gene_name "Isoform134578_5";
chr16	Mandalorion	CDS	37697411	37697539	.	+	.	transcript_id "Isoform134578_5"; gene_id "Isoform134578_5.gene"; gene_name "Isoform134578_5";
chr16	Mandalorion	exon	37698649	37698926	.	+	.	transcript_id "Isoform134578_5"; gene_id "Isoform134578_5.gene"; gene_name "Isoform134578_5";
chr16	Mandalorion	CDS	37698649	37698926	.	+	.	transcript_id "Isoform134578_5"; gene_id "Isoform134578_5.gene"; gene_name "Isoform134578_5";
chr16	Mandalorion	exon	37701616	37704618	.	+	.	transcript_id "Isoform134578_5"; gene_id "Isoform134578_5.gene"; gene_name "Isoform134578_5";
chr16	Mandalorion	CDS	37701616	37701821	.	+	.	transcript_id "Isoform134578_5"; gene_id "Isoform134578_5.gene"; gene_name "Isoform134578_5";
chr16	Mandalorion	stop_codon	37701822	37701824	.	+	.	transcript_id "Isoform134578_5"; gene_id "Isoform134578_5.gene"; gene_name "Isoform134578_5";
chr16	Mandalorion	transcript	37697435	37704618	.	+	.	transcript_id "Isoform134599_19"; gene_id "Isoform134599_19.gene"; gene_name "Isoform134599_19";
chr16	Mandalorion	exon	37697435	37697539	.	+	.	transcript_id "Isoform134599_19"; gene_id "Isoform134599_19.gene"; gene_name "Isoform134599_19";
chr16	Mandalorion	exon	37698649	37698926	.	+	.	transcript_id "Isoform134599_19"; gene_id "Isoform134599_19.gene"; gene_name "Isoform134599_19";
chr16	Mandalorion	exon	37701616	37704618	.	+	.	transcript_id "Isoform134599_19"; gene_id "Isoform134599_19.gene"; gene_name "Isoform134599_19";
chr16	Mandalorion	start_codon	37701687	37701689	.	+	.	transcript_id "Isoform134599_19"; gene_id "Isoform134599_19.gene"; gene_name "Isoform134599_19";
chr16	Mandalorion	CDS	37701687	37701821	.	+	.	transcript_id "Isoform134599_19"; gene_id "Isoform134599_19.gene"; gene_name "Isoform134599_19";
chr16	Mandalorion	stop_codon	37701822	37701824	.	+	.	transcript_id "Isoform134599_19"; gene_id "Isoform134599_19.gene"; gene_name "Isoform134599_19";
chr16	Mandalorion	transcript	37688554	37690048	.	+	.	transcript_id "Isoform134606_19"; gene_id "Isoform134606_19.gene"; gene_name "Isoform134606_19";
chr16	Mandalorion	exon	37688554	37690048	.	+	.	transcript_id "Isoform134606_19"; gene_id "Isoform134606_19.gene"; gene_name "Isoform134606_19";
chr16	Mandalorion	start_codon	37688858	37688860	.	+	.	transcript_id "Isoform134606_19"; gene_id "Isoform134606_19.gene"; gene_name "Isoform134606_19";
chr16	Mandalorion	CDS	37688858	37689343	.	+	.	transcript_id "Isoform134606_19"; gene_id "Isoform134606_19.gene"; gene_name "Isoform134606_19";
chr16	Mandalorion	stop_codon	37689344	37689346	.	+	.	transcript_id "Isoform134606_19"; gene_id "Isoform134606_19.gene"; gene_name "Isoform134606_19";
chr16	Mandalorion	transcript	37707072	37709218	.	+	.	transcript_id "Isoform134633_3"; gene_id "Isoform134633_3.gene"; gene_name "Isoform134633_3";
chr16	Mandalorion	exon	37707072	37709218	.	+	.	transcript_id "Isoform134633_3"; gene_id "Isoform134633_3.gene"; gene_name "Isoform134633_3";
chr16	Mandalorion	transcript	37909849	38029855	.	+	.	transcript_id "Isoform134638_24"; gene_id "Isoform134638_24.gene"; gene_name "Isoform134638_24";
chr16	Mandalorion	exon	37909849	37910975	.	+	.	transcript_id "Isoform134638_24"; gene_id "Isoform134638_24.gene"; gene_name "Isoform134638_24";
chr16	Mandalorion	start_codon	37910888	37910890	.	+	.	transcript_id "Isoform134638_24"; gene_id "Isoform134638_24.gene"; gene_name "Isoform134638_24";
chr16	Mandalorion	CDS	37910888	37910975	.	+	.	transcript_id "Isoform134638_24"; gene_id "Isoform134638_24.gene"; gene_name "Isoform134638_24";
chr16	Mandalorion	exon	37964622	37964815	.	+	.	transcript_id "Isoform134638_24"; gene_id "Isoform134638_24.gene"; gene_name "Isoform134638_24";
chr16	Mandalorion	CDS	37964622	37964815	.	+	.	transcript_id "Isoform134638_24"; gene_id "Isoform134638_24.gene"; gene_name "Isoform134638_24";
chr16	Mandalorion	exon	37991026	37991109	.	+	.	transcript_id "Isoform134638_24"; gene_id "Isoform134638_24.gene"; gene_name "Isoform134638_24";
chr16	Mandalorion	CDS	37991026	37991109	.	+	.	transcript_id "Isoform134638_24"; gene_id "Isoform134638_24.gene"; gene_name "Isoform134638_24";
chr16	Mandalorion	exon	38004797	38004907	.	+	.	transcript_id "Isoform134638_24"; gene_id "Isoform134638_24.gene"; gene_name "Isoform134638_24";
chr16	Mandalorion	CDS	38004797	38004907	.	+	.	transcript_id "Isoform134638_24"; gene_id "Isoform134638_24.gene"; gene_name "Isoform134638_24";
chr16	Mandalorion	exon	38008173	38008303	.	+	.	transcript_id "Isoform134638_24"; gene_id "Isoform134638_24.gene"; gene_name "Isoform134638_24";
chr16	Mandalorion	CDS	38008173	38008303	.	+	.	transcript_id "Isoform134638_24"; gene_id "Isoform134638_24.gene"; gene_name "Isoform134638_24";
chr16	Mandalorion	exon	38011890	38011996	.	+	.	transcript_id "Isoform134638_24"; gene_id "Isoform134638_24.gene"; gene_name "Isoform134638_24";
chr16	Mandalorion	CDS	38011890	38011996	.	+	.	transcript_id "Isoform134638_24"; gene_id "Isoform134638_24.gene"; gene_name "Isoform134638_24";
chr16	Mandalorion	exon	38014259	38014356	.	+	.	transcript_id "Isoform134638_24"; gene_id "Isoform134638_24.gene"; gene_name "Isoform134638_24";
chr16	Mandalorion	CDS	38014259	38014356	.	+	.	transcript_id "Isoform134638_24"; gene_id "Isoform134638_24.gene"; gene_name "Isoform134638_24";
chr16	Mandalorion	exon	38028357	38029855	.	+	.	transcript_id "Isoform134638_24"; gene_id "Isoform134638_24.gene"; gene_name "Isoform134638_24";
chr16	Mandalorion	CDS	38028357	38028497	.	+	.	transcript_id "Isoform134638_24"; gene_id "Isoform134638_24.gene"; gene_name "Isoform134638_24";
chr16	Mandalorion	stop_codon	38028498	38028500	.	+	.	transcript_id "Isoform134638_24"; gene_id "Isoform134638_24.gene"; gene_name "Isoform134638_24";
chr16	Mandalorion	transcript	37909845	38061515	.	+	.	transcript_id "Isoform134654_173"; gene_id "Isoform134654_173.gene"; gene_name "Isoform134654_173";
chr16	Mandalorion	exon	37909845	37910975	.	+	.	transcript_id "Isoform134654_173"; gene_id "Isoform134654_173.gene"; gene_name "Isoform134654_173";
chr16	Mandalorion	start_codon	37910888	37910890	.	+	.	transcript_id "Isoform134654_173"; gene_id "Isoform134654_173.gene"; gene_name "Isoform134654_173";
chr16	Mandalorion	CDS	37910888	37910975	.	+	.	transcript_id "Isoform134654_173"; gene_id "Isoform134654_173.gene"; gene_name "Isoform134654_173";
chr16	Mandalorion	exon	37964622	37964815	.	+	.	transcript_id "Isoform134654_173"; gene_id "Isoform134654_173.gene"; gene_name "Isoform134654_173";
chr16	Mandalorion	CDS	37964622	37964815	.	+	.	transcript_id "Isoform134654_173"; gene_id "Isoform134654_173.gene"; gene_name "Isoform134654_173";
chr16	Mandalorion	exon	37991026	37991109	.	+	.	transcript_id "Isoform134654_173"; gene_id "Isoform134654_173.gene"; gene_name "Isoform134654_173";
chr16	Mandalorion	CDS	37991026	37991109	.	+	.	transcript_id "Isoform134654_173"; gene_id "Isoform134654_173.gene"; gene_name "Isoform134654_173";
chr16	Mandalorion	exon	38004797	38004907	.	+	.	transcript_id "Isoform134654_173"; gene_id "Isoform134654_173.gene"; gene_name "Isoform134654_173";
chr16	Mandalorion	CDS	38004797	38004907	.	+	.	transcript_id "Isoform134654_173"; gene_id "Isoform134654_173.gene"; gene_name "Isoform134654_173";
chr16	Mandalorion	exon	38008173	38008303	.	+	.	transcript_id "Isoform134654_173"; gene_id "Isoform134654_173.gene"; gene_name "Isoform134654_173";
chr16	Mandalorion	CDS	38008173	38008303	.	+	.	transcript_id "Isoform134654_173"; gene_id "Isoform134654_173.gene"; gene_name "Isoform134654_173";
chr16	Mandalorion	exon	38011890	38011996	.	+	.	transcript_id "Isoform134654_173"; gene_id "Isoform134654_173.gene"; gene_name "Isoform134654_173";
chr16	Mandalorion	CDS	38011890	38011996	.	+	.	transcript_id "Isoform134654_173"; gene_id "Isoform134654_173.gene"; gene_name "Isoform134654_173";
chr16	Mandalorion	exon	38014259	38014356	.	+	.	transcript_id "Isoform134654_173"; gene_id "Isoform134654_173.gene"; gene_name "Isoform134654_173";
chr16	Mandalorion	CDS	38014259	38014356	.	+	.	transcript_id "Isoform134654_173"; gene_id "Isoform134654_173.gene"; gene_name "Isoform134654_173";
chr16	Mandalorion	exon	38028357	38028452	.	+	.	transcript_id "Isoform134654_173"; gene_id "Isoform134654_173.gene"; gene_name "Isoform134654_173";
chr16	Mandalorion	CDS	38028357	38028452	.	+	.	transcript_id "Isoform134654_173"; gene_id "Isoform134654_173.gene"; gene_name "Isoform134654_173";
chr16	Mandalorion	exon	38040334	38040520	.	+	.	transcript_id "Isoform134654_173"; gene_id "Isoform134654_173.gene"; gene_name "Isoform134654_173";
chr16	Mandalorion	CDS	38040334	38040520	.	+	.	transcript_id "Isoform134654_173"; gene_id "Isoform134654_173.gene"; gene_name "Isoform134654_173";
chr16	Mandalorion	exon	38049040	38049138	.	+	.	transcript_id "Isoform134654_173"; gene_id "Isoform134654_173.gene"; gene_name "Isoform134654_173";
chr16	Mandalorion	CDS	38049040	38049138	.	+	.	transcript_id "Isoform134654_173"; gene_id "Isoform134654_173.gene"; gene_name "Isoform134654_173";
chr16	Mandalorion	exon	38060864	38061515	.	+	.	transcript_id "Isoform134654_173"; gene_id "Isoform134654_173.gene"; gene_name "Isoform134654_173";
chr16	Mandalorion	CDS	38060864	38060928	.	+	.	transcript_id "Isoform134654_173"; gene_id "Isoform134654_173.gene"; gene_name "Isoform134654_173";
chr16	Mandalorion	stop_codon	38060929	38060931	.	+	.	transcript_id "Isoform134654_173"; gene_id "Isoform134654_173.gene"; gene_name "Isoform134654_173";
chr16	Mandalorion	transcript	37907888	37910390	.	-	.	transcript_id "Isoform134678_3"; gene_id "Isoform134678_3.gene"; gene_name "Isoform134678_3";
chr16	Mandalorion	exon	37907888	37910390	.	-	.	transcript_id "Isoform134678_3"; gene_id "Isoform134678_3.gene"; gene_name "Isoform134678_3";
chr16	Mandalorion	transcript	38068712	38115187	.	-	.	transcript_id "Isoform134720_3642"; gene_id "Isoform134720_3642.gene"; gene_name "Isoform134720_3642";
chr16	Mandalorion	exon	38068712	38069751	.	-	.	transcript_id "Isoform134720_3642"; gene_id "Isoform134720_3642.gene"; gene_name "Isoform134720_3642";
chr16	Mandalorion	CDS	38069610	38069751	.	-	.	transcript_id "Isoform134720_3642"; gene_id "Isoform134720_3642.gene"; gene_name "Isoform134720_3642";
chr16	Mandalorion	stop_codon	38069607	38069609	.	-	.	transcript_id "Isoform134720_3642"; gene_id "Isoform134720_3642.gene"; gene_name "Isoform134720_3642";
chr16	Mandalorion	exon	38071135	38071240	.	-	.	transcript_id "Isoform134720_3642"; gene_id "Isoform134720_3642.gene"; gene_name "Isoform134720_3642";
chr16	Mandalorion	CDS	38071135	38071240	.	-	.	transcript_id "Isoform134720_3642"; gene_id "Isoform134720_3642.gene"; gene_name "Isoform134720_3642";
chr16	Mandalorion	exon	38071490	38071606	.	-	.	transcript_id "Isoform134720_3642"; gene_id "Isoform134720_3642.gene"; gene_name "Isoform134720_3642";
chr16	Mandalorion	CDS	38071490	38071606	.	-	.	transcript_id "Isoform134720_3642"; gene_id "Isoform134720_3642.gene"; gene_name "Isoform134720_3642";
chr16	Mandalorion	exon	38071756	38071898	.	-	.	transcript_id "Isoform134720_3642"; gene_id "Isoform134720_3642.gene"; gene_name "Isoform134720_3642";
chr16	Mandalorion	CDS	38071756	38071898	.	-	.	transcript_id "Isoform134720_3642"; gene_id "Isoform134720_3642.gene"; gene_name "Isoform134720_3642";
chr16	Mandalorion	exon	38073190	38073464	.	-	.	transcript_id "Isoform134720_3642"; gene_id "Isoform134720_3642.gene"; gene_name "Isoform134720_3642";
chr16	Mandalorion	CDS	38073190	38073464	.	-	.	transcript_id "Isoform134720_3642"; gene_id "Isoform134720_3642.gene"; gene_name "Isoform134720_3642";
chr16	Mandalorion	exon	38074102	38074289	.	-	.	transcript_id "Isoform134720_3642"; gene_id "Isoform134720_3642.gene"; gene_name "Isoform134720_3642";
chr16	Mandalorion	CDS	38074102	38074289	.	-	.	transcript_id "Isoform134720_3642"; gene_id "Isoform134720_3642.gene"; gene_name "Isoform134720_3642";
chr16	Mandalorion	exon	38074611	38074744	.	-	.	transcript_id "Isoform134720_3642"; gene_id "Isoform134720_3642.gene"; gene_name "Isoform134720_3642";
chr16	Mandalorion	CDS	38074611	38074744	.	-	.	transcript_id "Isoform134720_3642"; gene_id "Isoform134720_3642.gene"; gene_name "Isoform134720_3642";
chr16	Mandalorion	exon	38086276	38086491	.	-	.	transcript_id "Isoform134720_3642"; gene_id "Isoform134720_3642.gene"; gene_name "Isoform134720_3642";
chr16	Mandalorion	start_codon	38086461	38086463	.	-	.	transcript_id "Isoform134720_3642"; gene_id "Isoform134720_3642.gene"; gene_name "Isoform134720_3642";
chr16	Mandalorion	CDS	38086276	38086463	.	-	.	transcript_id "Isoform134720_3642"; gene_id "Isoform134720_3642.gene"; gene_name "Isoform134720_3642";
chr16	Mandalorion	exon	38114880	38115187	.	-	.	transcript_id "Isoform134720_3642"; gene_id "Isoform134720_3642.gene"; gene_name "Isoform134720_3642";
chr16	Mandalorion	transcript	38068712	38115244	.	-	.	transcript_id "Isoform134722_157"; gene_id "Isoform134722_157.gene"; gene_name "Isoform134722_157";
chr16	Mandalorion	exon	38068712	38069751	.	-	.	transcript_id "Isoform134722_157"; gene_id "Isoform134722_157.gene"; gene_name "Isoform134722_157";
chr16	Mandalorion	CDS	38069610	38069751	.	-	.	transcript_id "Isoform134722_157"; gene_id "Isoform134722_157.gene"; gene_name "Isoform134722_157";
chr16	Mandalorion	stop_codon	38069607	38069609	.	-	.	transcript_id "Isoform134722_157"; gene_id "Isoform134722_157.gene"; gene_name "Isoform134722_157";
chr16	Mandalorion	exon	38071135	38071240	.	-	.	transcript_id "Isoform134722_157"; gene_id "Isoform134722_157.gene"; gene_name "Isoform134722_157";
chr16	Mandalorion	CDS	38071135	38071240	.	-	.	transcript_id "Isoform134722_157"; gene_id "Isoform134722_157.gene"; gene_name "Isoform134722_157";
chr16	Mandalorion	exon	38071490	38071606	.	-	.	transcript_id "Isoform134722_157"; gene_id "Isoform134722_157.gene"; gene_name "Isoform134722_157";
chr16	Mandalorion	CDS	38071490	38071606	.	-	.	transcript_id "Isoform134722_157"; gene_id "Isoform134722_157.gene"; gene_name "Isoform134722_157";
chr16	Mandalorion	exon	38071756	38071898	.	-	.	transcript_id "Isoform134722_157"; gene_id "Isoform134722_157.gene"; gene_name "Isoform134722_157";
chr16	Mandalorion	CDS	38071756	38071898	.	-	.	transcript_id "Isoform134722_157"; gene_id "Isoform134722_157.gene"; gene_name "Isoform134722_157";
chr16	Mandalorion	exon	38073190	38073464	.	-	.	transcript_id "Isoform134722_157"; gene_id "Isoform134722_157.gene"; gene_name "Isoform134722_157";
chr16	Mandalorion	CDS	38073190	38073464	.	-	.	transcript_id "Isoform134722_157"; gene_id "Isoform134722_157.gene"; gene_name "Isoform134722_157";
chr16	Mandalorion	exon	38074102	38074289	.	-	.	transcript_id "Isoform134722_157"; gene_id "Isoform134722_157.gene"; gene_name "Isoform134722_157";
chr16	Mandalorion	CDS	38074102	38074289	.	-	.	transcript_id "Isoform134722_157"; gene_id "Isoform134722_157.gene"; gene_name "Isoform134722_157";
chr16	Mandalorion	exon	38074611	38074744	.	-	.	transcript_id "Isoform134722_157"; gene_id "Isoform134722_157.gene"; gene_name "Isoform134722_157";
chr16	Mandalorion	CDS	38074611	38074744	.	-	.	transcript_id "Isoform134722_157"; gene_id "Isoform134722_157.gene"; gene_name "Isoform134722_157";
chr16	Mandalorion	exon	38086276	38086491	.	-	.	transcript_id "Isoform134722_157"; gene_id "Isoform134722_157.gene"; gene_name "Isoform134722_157";
chr16	Mandalorion	start_codon	38086461	38086463	.	-	.	transcript_id "Isoform134722_157"; gene_id "Isoform134722_157.gene"; gene_name "Isoform134722_157";
chr16	Mandalorion	CDS	38086276	38086463	.	-	.	transcript_id "Isoform134722_157"; gene_id "Isoform134722_157.gene"; gene_name "Isoform134722_157";
chr16	Mandalorion	exon	38114880	38115244	.	-	.	transcript_id "Isoform134722_157"; gene_id "Isoform134722_157.gene"; gene_name "Isoform134722_157";
chr16	Mandalorion	transcript	38068712	38115187	.	-	.	transcript_id "Isoform134746_275"; gene_id "Isoform134746_275.gene"; gene_name "Isoform134746_275";
chr16	Mandalorion	exon	38068712	38069751	.	-	.	transcript_id "Isoform134746_275"; gene_id "Isoform134746_275.gene"; gene_name "Isoform134746_275";
chr16	Mandalorion	exon	38071135	38071240	.	-	.	transcript_id "Isoform134746_275"; gene_id "Isoform134746_275.gene"; gene_name "Isoform134746_275";
chr16	Mandalorion	exon	38071490	38071606	.	-	.	transcript_id "Isoform134746_275"; gene_id "Isoform134746_275.gene"; gene_name "Isoform134746_275";
chr16	Mandalorion	CDS	38071537	38071606	.	-	.	transcript_id "Isoform134746_275"; gene_id "Isoform134746_275.gene"; gene_name "Isoform134746_275";
chr16	Mandalorion	stop_codon	38071534	38071536	.	-	.	transcript_id "Isoform134746_275"; gene_id "Isoform134746_275.gene"; gene_name "Isoform134746_275";
chr16	Mandalorion	exon	38073190	38073464	.	-	.	transcript_id "Isoform134746_275"; gene_id "Isoform134746_275.gene"; gene_name "Isoform134746_275";
chr16	Mandalorion	CDS	38073190	38073464	.	-	.	transcript_id "Isoform134746_275"; gene_id "Isoform134746_275.gene"; gene_name "Isoform134746_275";
chr16	Mandalorion	exon	38074102	38074289	.	-	.	transcript_id "Isoform134746_275"; gene_id "Isoform134746_275.gene"; gene_name "Isoform134746_275";
chr16	Mandalorion	CDS	38074102	38074289	.	-	.	transcript_id "Isoform134746_275"; gene_id "Isoform134746_275.gene"; gene_name "Isoform134746_275";
chr16	Mandalorion	exon	38074611	38074744	.	-	.	transcript_id "Isoform134746_275"; gene_id "Isoform134746_275.gene"; gene_name "Isoform134746_275";
chr16	Mandalorion	CDS	38074611	38074744	.	-	.	transcript_id "Isoform134746_275"; gene_id "Isoform134746_275.gene"; gene_name "Isoform134746_275";
chr16	Mandalorion	exon	38086276	38086491	.	-	.	transcript_id "Isoform134746_275"; gene_id "Isoform134746_275.gene"; gene_name "Isoform134746_275";
chr16	Mandalorion	start_codon	38086461	38086463	.	-	.	transcript_id "Isoform134746_275"; gene_id "Isoform134746_275.gene"; gene_name "Isoform134746_275";
chr16	Mandalorion	CDS	38086276	38086463	.	-	.	transcript_id "Isoform134746_275"; gene_id "Isoform134746_275.gene"; gene_name "Isoform134746_275";
chr16	Mandalorion	exon	38114880	38115187	.	-	.	transcript_id "Isoform134746_275"; gene_id "Isoform134746_275.gene"; gene_name "Isoform134746_275";
chr16	Mandalorion	transcript	38216480	38253266	.	-	.	transcript_id "Isoform134775_844"; gene_id "Isoform134775_844.gene"; gene_name "Isoform134775_844";
chr16	Mandalorion	exon	38216480	38216897	.	-	.	transcript_id "Isoform134775_844"; gene_id "Isoform134775_844.gene"; gene_name "Isoform134775_844";
chr16	Mandalorion	CDS	38216816	38216897	.	-	.	transcript_id "Isoform134775_844"; gene_id "Isoform134775_844.gene"; gene_name "Isoform134775_844";
chr16	Mandalorion	stop_codon	38216813	38216815	.	-	.	transcript_id "Isoform134775_844"; gene_id "Isoform134775_844.gene"; gene_name "Isoform134775_844";
chr16	Mandalorion	exon	38217701	38217865	.	-	.	transcript_id "Isoform134775_844"; gene_id "Isoform134775_844.gene"; gene_name "Isoform134775_844";
chr16	Mandalorion	CDS	38217701	38217865	.	-	.	transcript_id "Isoform134775_844"; gene_id "Isoform134775_844.gene"; gene_name "Isoform134775_844";
chr16	Mandalorion	exon	38221238	38221346	.	-	.	transcript_id "Isoform134775_844"; gene_id "Isoform134775_844.gene"; gene_name "Isoform134775_844";
chr16	Mandalorion	CDS	38221238	38221346	.	-	.	transcript_id "Isoform134775_844"; gene_id "Isoform134775_844.gene"; gene_name "Isoform134775_844";
chr16	Mandalorion	exon	38225899	38225988	.	-	.	transcript_id "Isoform134775_844"; gene_id "Isoform134775_844.gene"; gene_name "Isoform134775_844";
chr16	Mandalorion	CDS	38225899	38225988	.	-	.	transcript_id "Isoform134775_844"; gene_id "Isoform134775_844.gene"; gene_name "Isoform134775_844";
chr16	Mandalorion	exon	38227954	38228121	.	-	.	transcript_id "Isoform134775_844"; gene_id "Isoform134775_844.gene"; gene_name "Isoform134775_844";
chr16	Mandalorion	CDS	38227954	38228121	.	-	.	transcript_id "Isoform134775_844"; gene_id "Isoform134775_844.gene"; gene_name "Isoform134775_844";
chr16	Mandalorion	exon	38229957	38230046	.	-	.	transcript_id "Isoform134775_844"; gene_id "Isoform134775_844.gene"; gene_name "Isoform134775_844";
chr16	Mandalorion	CDS	38229957	38230046	.	-	.	transcript_id "Isoform134775_844"; gene_id "Isoform134775_844.gene"; gene_name "Isoform134775_844";
chr16	Mandalorion	exon	38232448	38232549	.	-	.	transcript_id "Isoform134775_844"; gene_id "Isoform134775_844.gene"; gene_name "Isoform134775_844";
chr16	Mandalorion	CDS	38232448	38232549	.	-	.	transcript_id "Isoform134775_844"; gene_id "Isoform134775_844.gene"; gene_name "Isoform134775_844";
chr16	Mandalorion	exon	38235131	38235239	.	-	.	transcript_id "Isoform134775_844"; gene_id "Isoform134775_844.gene"; gene_name "Isoform134775_844";
chr16	Mandalorion	CDS	38235131	38235239	.	-	.	transcript_id "Isoform134775_844"; gene_id "Isoform134775_844.gene"; gene_name "Isoform134775_844";
chr16	Mandalorion	exon	38235680	38235857	.	-	.	transcript_id "Isoform134775_844"; gene_id "Isoform134775_844.gene"; gene_name "Isoform134775_844";
chr16	Mandalorion	CDS	38235680	38235857	.	-	.	transcript_id "Isoform134775_844"; gene_id "Isoform134775_844.gene"; gene_name "Isoform134775_844";
chr16	Mandalorion	exon	38237422	38237623	.	-	.	transcript_id "Isoform134775_844"; gene_id "Isoform134775_844.gene"; gene_name "Isoform134775_844";
chr16	Mandalorion	CDS	38237422	38237623	.	-	.	transcript_id "Isoform134775_844"; gene_id "Isoform134775_844.gene"; gene_name "Isoform134775_844";
chr16	Mandalorion	exon	38253166	38253266	.	-	.	transcript_id "Isoform134775_844"; gene_id "Isoform134775_844.gene"; gene_name "Isoform134775_844";
chr16	Mandalorion	start_codon	38253236	38253238	.	-	.	transcript_id "Isoform134775_844"; gene_id "Isoform134775_844.gene"; gene_name "Isoform134775_844";
chr16	Mandalorion	CDS	38253166	38253238	.	-	.	transcript_id "Isoform134775_844"; gene_id "Isoform134775_844.gene"; gene_name "Isoform134775_844";
chr16	Mandalorion	transcript	38232330	38253277	.	-	.	transcript_id "Isoform134787_135"; gene_id "Isoform134787_135.gene"; gene_name "Isoform134787_135";
chr16	Mandalorion	exon	38232330	38232549	.	-	.	transcript_id "Isoform134787_135"; gene_id "Isoform134787_135.gene"; gene_name "Isoform134787_135";
chr16	Mandalorion	CDS	38232437	38232549	.	-	.	transcript_id "Isoform134787_135"; gene_id "Isoform134787_135.gene"; gene_name "Isoform134787_135";
chr16	Mandalorion	stop_codon	38232434	38232436	.	-	.	transcript_id "Isoform134787_135"; gene_id "Isoform134787_135.gene"; gene_name "Isoform134787_135";
chr16	Mandalorion	exon	38235131	38235239	.	-	.	transcript_id "Isoform134787_135"; gene_id "Isoform134787_135.gene"; gene_name "Isoform134787_135";
chr16	Mandalorion	CDS	38235131	38235239	.	-	.	transcript_id "Isoform134787_135"; gene_id "Isoform134787_135.gene"; gene_name "Isoform134787_135";
chr16	Mandalorion	exon	38235680	38235857	.	-	.	transcript_id "Isoform134787_135"; gene_id "Isoform134787_135.gene"; gene_name "Isoform134787_135";
chr16	Mandalorion	CDS	38235680	38235857	.	-	.	transcript_id "Isoform134787_135"; gene_id "Isoform134787_135.gene"; gene_name "Isoform134787_135";
chr16	Mandalorion	exon	38237422	38237623	.	-	.	transcript_id "Isoform134787_135"; gene_id "Isoform134787_135.gene"; gene_name "Isoform134787_135";
chr16	Mandalorion	CDS	38237422	38237623	.	-	.	transcript_id "Isoform134787_135"; gene_id "Isoform134787_135.gene"; gene_name "Isoform134787_135";
chr16	Mandalorion	exon	38253166	38253277	.	-	.	transcript_id "Isoform134787_135"; gene_id "Isoform134787_135.gene"; gene_name "Isoform134787_135";
chr16	Mandalorion	start_codon	38253236	38253238	.	-	.	transcript_id "Isoform134787_135"; gene_id "Isoform134787_135.gene"; gene_name "Isoform134787_135";
chr16	Mandalorion	CDS	38253166	38253238	.	-	.	transcript_id "Isoform134787_135"; gene_id "Isoform134787_135.gene"; gene_name "Isoform134787_135";
chr16	Mandalorion	transcript	38194082	38198471	.	+	.	transcript_id "Isoform134796_4"; gene_id "Isoform134796_4.gene"; gene_name "Isoform134796_4";
chr16	Mandalorion	exon	38194082	38194739	.	+	.	transcript_id "Isoform134796_4"; gene_id "Isoform134796_4.gene"; gene_name "Isoform134796_4";
chr16	Mandalorion	exon	38198017	38198471	.	+	.	transcript_id "Isoform134796_4"; gene_id "Isoform134796_4.gene"; gene_name "Isoform134796_4";
chr16	Mandalorion	transcript	38167361	38173107	.	+	.	transcript_id "Isoform134798_139"; gene_id "Isoform134798_139.gene"; gene_name "Isoform134798_139";
chr16	Mandalorion	exon	38167361	38167569	.	+	.	transcript_id "Isoform134798_139"; gene_id "Isoform134798_139.gene"; gene_name "Isoform134798_139";
chr16	Mandalorion	exon	38169603	38169691	.	+	.	transcript_id "Isoform134798_139"; gene_id "Isoform134798_139.gene"; gene_name "Isoform134798_139";
chr16	Mandalorion	exon	38170039	38170093	.	+	.	transcript_id "Isoform134798_139"; gene_id "Isoform134798_139.gene"; gene_name "Isoform134798_139";
chr16	Mandalorion	exon	38172988	38173107	.	+	.	transcript_id "Isoform134798_139"; gene_id "Isoform134798_139.gene"; gene_name "Isoform134798_139";
chr16	Mandalorion	transcript	38167361	38173107	.	+	.	transcript_id "Isoform134801_1088"; gene_id "Isoform134801_1088.gene"; gene_name "Isoform134801_1088";
chr16	Mandalorion	exon	38167361	38167569	.	+	.	transcript_id "Isoform134801_1088"; gene_id "Isoform134801_1088.gene"; gene_name "Isoform134801_1088";
chr16	Mandalorion	exon	38169603	38169691	.	+	.	transcript_id "Isoform134801_1088"; gene_id "Isoform134801_1088.gene"; gene_name "Isoform134801_1088";
chr16	Mandalorion	exon	38172988	38173107	.	+	.	transcript_id "Isoform134801_1088"; gene_id "Isoform134801_1088.gene"; gene_name "Isoform134801_1088";
chr16	Mandalorion	transcript	38167404	38173107	.	+	.	transcript_id "Isoform134803_2305"; gene_id "Isoform134803_2305.gene"; gene_name "Isoform134803_2305";
chr16	Mandalorion	exon	38167404	38167569	.	+	.	transcript_id "Isoform134803_2305"; gene_id "Isoform134803_2305.gene"; gene_name "Isoform134803_2305";
chr16	Mandalorion	exon	38169603	38169691	.	+	.	transcript_id "Isoform134803_2305"; gene_id "Isoform134803_2305.gene"; gene_name "Isoform134803_2305";
chr16	Mandalorion	exon	38172988	38173107	.	+	.	transcript_id "Isoform134803_2305"; gene_id "Isoform134803_2305.gene"; gene_name "Isoform134803_2305";
chr16	Mandalorion	transcript	38182577	38198577	.	+	.	transcript_id "Isoform134810_5"; gene_id "Isoform134810_5.gene"; gene_name "Isoform134810_5";
chr16	Mandalorion	exon	38182577	38183509	.	+	.	transcript_id "Isoform134810_5"; gene_id "Isoform134810_5.gene"; gene_name "Isoform134810_5";
chr16	Mandalorion	start_codon	38183019	38183021	.	+	.	transcript_id "Isoform134810_5"; gene_id "Isoform134810_5.gene"; gene_name "Isoform134810_5";
chr16	Mandalorion	CDS	38183019	38183509	.	+	.	transcript_id "Isoform134810_5"; gene_id "Isoform134810_5.gene"; gene_name "Isoform134810_5";
chr16	Mandalorion	exon	38189846	38189954	.	+	.	transcript_id "Isoform134810_5"; gene_id "Isoform134810_5.gene"; gene_name "Isoform134810_5";
chr16	Mandalorion	CDS	38189846	38189954	.	+	.	transcript_id "Isoform134810_5"; gene_id "Isoform134810_5.gene"; gene_name "Isoform134810_5";
chr16	Mandalorion	exon	38194181	38194739	.	+	.	transcript_id "Isoform134810_5"; gene_id "Isoform134810_5.gene"; gene_name "Isoform134810_5";
chr16	Mandalorion	CDS	38194181	38194693	.	+	.	transcript_id "Isoform134810_5"; gene_id "Isoform134810_5.gene"; gene_name "Isoform134810_5";
chr16	Mandalorion	stop_codon	38194694	38194696	.	+	.	transcript_id "Isoform134810_5"; gene_id "Isoform134810_5.gene"; gene_name "Isoform134810_5";
chr16	Mandalorion	exon	38198017	38198577	.	+	.	transcript_id "Isoform134810_5"; gene_id "Isoform134810_5.gene"; gene_name "Isoform134810_5";
chr16	Mandalorion	transcript	38265769	38271217	.	-	.	transcript_id "Isoform134824_985"; gene_id "Isoform134824_985.gene"; gene_name "Isoform134824_985";
chr16	Mandalorion	exon	38265769	38266466	.	-	.	transcript_id "Isoform134824_985"; gene_id "Isoform134824_985.gene"; gene_name "Isoform134824_985";
chr16	Mandalorion	CDS	38266055	38266466	.	-	.	transcript_id "Isoform134824_985"; gene_id "Isoform134824_985.gene"; gene_name "Isoform134824_985";
chr16	Mandalorion	stop_codon	38266052	38266054	.	-	.	transcript_id "Isoform134824_985"; gene_id "Isoform134824_985.gene"; gene_name "Isoform134824_985";
chr16	Mandalorion	exon	38267610	38267970	.	-	.	transcript_id "Isoform134824_985"; gene_id "Isoform134824_985.gene"; gene_name "Isoform134824_985";
chr16	Mandalorion	CDS	38267610	38267970	.	-	.	transcript_id "Isoform134824_985"; gene_id "Isoform134824_985.gene"; gene_name "Isoform134824_985";
chr16	Mandalorion	exon	38270491	38271217	.	-	.	transcript_id "Isoform134824_985"; gene_id "Isoform134824_985.gene"; gene_name "Isoform134824_985";
chr16	Mandalorion	start_codon	38270801	38270803	.	-	.	transcript_id "Isoform134824_985"; gene_id "Isoform134824_985.gene"; gene_name "Isoform134824_985";
chr16	Mandalorion	CDS	38270491	38270803	.	-	.	transcript_id "Isoform134824_985"; gene_id "Isoform134824_985.gene"; gene_name "Isoform134824_985";
chr16	Mandalorion	transcript	38265769	38273020	.	-	.	transcript_id "Isoform134834_990"; gene_id "Isoform134834_990.gene"; gene_name "Isoform134834_990";
chr16	Mandalorion	exon	38265769	38266466	.	-	.	transcript_id "Isoform134834_990"; gene_id "Isoform134834_990.gene"; gene_name "Isoform134834_990";
chr16	Mandalorion	CDS	38266055	38266466	.	-	.	transcript_id "Isoform134834_990"; gene_id "Isoform134834_990.gene"; gene_name "Isoform134834_990";
chr16	Mandalorion	stop_codon	38266052	38266054	.	-	.	transcript_id "Isoform134834_990"; gene_id "Isoform134834_990.gene"; gene_name "Isoform134834_990";
chr16	Mandalorion	exon	38267610	38267970	.	-	.	transcript_id "Isoform134834_990"; gene_id "Isoform134834_990.gene"; gene_name "Isoform134834_990";
chr16	Mandalorion	CDS	38267610	38267970	.	-	.	transcript_id "Isoform134834_990"; gene_id "Isoform134834_990.gene"; gene_name "Isoform134834_990";
chr16	Mandalorion	exon	38270491	38270845	.	-	.	transcript_id "Isoform134834_990"; gene_id "Isoform134834_990.gene"; gene_name "Isoform134834_990";
chr16	Mandalorion	start_codon	38270801	38270803	.	-	.	transcript_id "Isoform134834_990"; gene_id "Isoform134834_990.gene"; gene_name "Isoform134834_990";
chr16	Mandalorion	CDS	38270491	38270803	.	-	.	transcript_id "Isoform134834_990"; gene_id "Isoform134834_990.gene"; gene_name "Isoform134834_990";
chr16	Mandalorion	exon	38272891	38273020	.	-	.	transcript_id "Isoform134834_990"; gene_id "Isoform134834_990.gene"; gene_name "Isoform134834_990";
chr16	Mandalorion	transcript	38265769	38273058	.	-	.	transcript_id "Isoform134835_32"; gene_id "Isoform134835_32.gene"; gene_name "Isoform134835_32";
chr16	Mandalorion	exon	38265769	38266466	.	-	.	transcript_id "Isoform134835_32"; gene_id "Isoform134835_32.gene"; gene_name "Isoform134835_32";
chr16	Mandalorion	CDS	38266055	38266466	.	-	.	transcript_id "Isoform134835_32"; gene_id "Isoform134835_32.gene"; gene_name "Isoform134835_32";
chr16	Mandalorion	stop_codon	38266052	38266054	.	-	.	transcript_id "Isoform134835_32"; gene_id "Isoform134835_32.gene"; gene_name "Isoform134835_32";
chr16	Mandalorion	exon	38267610	38267970	.	-	.	transcript_id "Isoform134835_32"; gene_id "Isoform134835_32.gene"; gene_name "Isoform134835_32";
chr16	Mandalorion	CDS	38267610	38267970	.	-	.	transcript_id "Isoform134835_32"; gene_id "Isoform134835_32.gene"; gene_name "Isoform134835_32";
chr16	Mandalorion	exon	38270491	38270845	.	-	.	transcript_id "Isoform134835_32"; gene_id "Isoform134835_32.gene"; gene_name "Isoform134835_32";
chr16	Mandalorion	start_codon	38270801	38270803	.	-	.	transcript_id "Isoform134835_32"; gene_id "Isoform134835_32.gene"; gene_name "Isoform134835_32";
chr16	Mandalorion	CDS	38270491	38270803	.	-	.	transcript_id "Isoform134835_32"; gene_id "Isoform134835_32.gene"; gene_name "Isoform134835_32";
chr16	Mandalorion	exon	38272891	38273058	.	-	.	transcript_id "Isoform134835_32"; gene_id "Isoform134835_32.gene"; gene_name "Isoform134835_32";
chr16	Mandalorion	transcript	38273134	38273856	.	+	.	transcript_id "Isoform134842_4"; gene_id "Isoform134842_4.gene"; gene_name "Isoform134842_4";
chr16	Mandalorion	exon	38273134	38273856	.	+	.	transcript_id "Isoform134842_4"; gene_id "Isoform134842_4.gene"; gene_name "Isoform134842_4";
chr16	Mandalorion	start_codon	38273135	38273137	.	+	.	transcript_id "Isoform134842_4"; gene_id "Isoform134842_4.gene"; gene_name "Isoform134842_4";
chr16	Mandalorion	CDS	38273135	38273458	.	+	.	transcript_id "Isoform134842_4"; gene_id "Isoform134842_4.gene"; gene_name "Isoform134842_4";
chr16	Mandalorion	stop_codon	38273459	38273461	.	+	.	transcript_id "Isoform134842_4"; gene_id "Isoform134842_4.gene"; gene_name "Isoform134842_4";
chr16	Mandalorion	transcript	38318206	38343015	.	-	.	transcript_id "Isoform134846_90"; gene_id "Isoform134846_90.gene"; gene_name "Isoform134846_90";
chr16	Mandalorion	exon	38318206	38319445	.	-	.	transcript_id "Isoform134846_90"; gene_id "Isoform134846_90.gene"; gene_name "Isoform134846_90";
chr16	Mandalorion	CDS	38319298	38319445	.	-	.	transcript_id "Isoform134846_90"; gene_id "Isoform134846_90.gene"; gene_name "Isoform134846_90";
chr16	Mandalorion	stop_codon	38319295	38319297	.	-	.	transcript_id "Isoform134846_90"; gene_id "Isoform134846_90.gene"; gene_name "Isoform134846_90";
chr16	Mandalorion	exon	38322924	38323034	.	-	.	transcript_id "Isoform134846_90"; gene_id "Isoform134846_90.gene"; gene_name "Isoform134846_90";
chr16	Mandalorion	CDS	38322924	38323034	.	-	.	transcript_id "Isoform134846_90"; gene_id "Isoform134846_90.gene"; gene_name "Isoform134846_90";
chr16	Mandalorion	exon	38325774	38325852	.	-	.	transcript_id "Isoform134846_90"; gene_id "Isoform134846_90.gene"; gene_name "Isoform134846_90";
chr16	Mandalorion	CDS	38325774	38325852	.	-	.	transcript_id "Isoform134846_90"; gene_id "Isoform134846_90.gene"; gene_name "Isoform134846_90";
chr16	Mandalorion	exon	38329201	38329268	.	-	.	transcript_id "Isoform134846_90"; gene_id "Isoform134846_90.gene"; gene_name "Isoform134846_90";
chr16	Mandalorion	CDS	38329201	38329268	.	-	.	transcript_id "Isoform134846_90"; gene_id "Isoform134846_90.gene"; gene_name "Isoform134846_90";
chr16	Mandalorion	exon	38331081	38331169	.	-	.	transcript_id "Isoform134846_90"; gene_id "Isoform134846_90.gene"; gene_name "Isoform134846_90";
chr16	Mandalorion	CDS	38331081	38331169	.	-	.	transcript_id "Isoform134846_90"; gene_id "Isoform134846_90.gene"; gene_name "Isoform134846_90";
chr16	Mandalorion	exon	38338729	38338894	.	-	.	transcript_id "Isoform134846_90"; gene_id "Isoform134846_90.gene"; gene_name "Isoform134846_90";
chr16	Mandalorion	CDS	38338729	38338894	.	-	.	transcript_id "Isoform134846_90"; gene_id "Isoform134846_90.gene"; gene_name "Isoform134846_90";
chr16	Mandalorion	exon	38342703	38343015	.	-	.	transcript_id "Isoform134846_90"; gene_id "Isoform134846_90.gene"; gene_name "Isoform134846_90";
chr16	Mandalorion	start_codon	38342894	38342896	.	-	.	transcript_id "Isoform134846_90"; gene_id "Isoform134846_90.gene"; gene_name "Isoform134846_90";
chr16	Mandalorion	CDS	38342703	38342896	.	-	.	transcript_id "Isoform134846_90"; gene_id "Isoform134846_90.gene"; gene_name "Isoform134846_90";
chr16	Mandalorion	transcript	38318720	38343003	.	-	.	transcript_id "Isoform134847_223"; gene_id "Isoform134847_223.gene"; gene_name "Isoform134847_223";
chr16	Mandalorion	exon	38318720	38319445	.	-	.	transcript_id "Isoform134847_223"; gene_id "Isoform134847_223.gene"; gene_name "Isoform134847_223";
chr16	Mandalorion	CDS	38319298	38319445	.	-	.	transcript_id "Isoform134847_223"; gene_id "Isoform134847_223.gene"; gene_name "Isoform134847_223";
chr16	Mandalorion	stop_codon	38319295	38319297	.	-	.	transcript_id "Isoform134847_223"; gene_id "Isoform134847_223.gene"; gene_name "Isoform134847_223";
chr16	Mandalorion	exon	38322924	38323034	.	-	.	transcript_id "Isoform134847_223"; gene_id "Isoform134847_223.gene"; gene_name "Isoform134847_223";
chr16	Mandalorion	CDS	38322924	38323034	.	-	.	transcript_id "Isoform134847_223"; gene_id "Isoform134847_223.gene"; gene_name "Isoform134847_223";
chr16	Mandalorion	exon	38325774	38325852	.	-	.	transcript_id "Isoform134847_223"; gene_id "Isoform134847_223.gene"; gene_name "Isoform134847_223";
chr16	Mandalorion	CDS	38325774	38325852	.	-	.	transcript_id "Isoform134847_223"; gene_id "Isoform134847_223.gene"; gene_name "Isoform134847_223";
chr16	Mandalorion	exon	38329201	38329268	.	-	.	transcript_id "Isoform134847_223"; gene_id "Isoform134847_223.gene"; gene_name "Isoform134847_223";
chr16	Mandalorion	CDS	38329201	38329268	.	-	.	transcript_id "Isoform134847_223"; gene_id "Isoform134847_223.gene"; gene_name "Isoform134847_223";
chr16	Mandalorion	exon	38331081	38331169	.	-	.	transcript_id "Isoform134847_223"; gene_id "Isoform134847_223.gene"; gene_name "Isoform134847_223";
chr16	Mandalorion	CDS	38331081	38331169	.	-	.	transcript_id "Isoform134847_223"; gene_id "Isoform134847_223.gene"; gene_name "Isoform134847_223";
chr16	Mandalorion	exon	38338729	38338894	.	-	.	transcript_id "Isoform134847_223"; gene_id "Isoform134847_223.gene"; gene_name "Isoform134847_223";
chr16	Mandalorion	CDS	38338729	38338894	.	-	.	transcript_id "Isoform134847_223"; gene_id "Isoform134847_223.gene"; gene_name "Isoform134847_223";
chr16	Mandalorion	exon	38342703	38343003	.	-	.	transcript_id "Isoform134847_223"; gene_id "Isoform134847_223.gene"; gene_name "Isoform134847_223";
chr16	Mandalorion	start_codon	38342894	38342896	.	-	.	transcript_id "Isoform134847_223"; gene_id "Isoform134847_223.gene"; gene_name "Isoform134847_223";
chr16	Mandalorion	CDS	38342703	38342896	.	-	.	transcript_id "Isoform134847_223"; gene_id "Isoform134847_223.gene"; gene_name "Isoform134847_223";
chr16	Mandalorion	transcript	38337021	38343041	.	-	.	transcript_id "Isoform134850_8"; gene_id "Isoform134850_8.gene"; gene_name "Isoform134850_8";
chr16	Mandalorion	exon	38337021	38337325	.	-	.	transcript_id "Isoform134850_8"; gene_id "Isoform134850_8.gene"; gene_name "Isoform134850_8";
chr16	Mandalorion	CDS	38337224	38337325	.	-	.	transcript_id "Isoform134850_8"; gene_id "Isoform134850_8.gene"; gene_name "Isoform134850_8";
chr16	Mandalorion	stop_codon	38337221	38337223	.	-	.	transcript_id "Isoform134850_8"; gene_id "Isoform134850_8.gene"; gene_name "Isoform134850_8";
chr16	Mandalorion	exon	38338729	38338894	.	-	.	transcript_id "Isoform134850_8"; gene_id "Isoform134850_8.gene"; gene_name "Isoform134850_8";
chr16	Mandalorion	CDS	38338729	38338894	.	-	.	transcript_id "Isoform134850_8"; gene_id "Isoform134850_8.gene"; gene_name "Isoform134850_8";
chr16	Mandalorion	exon	38342703	38343041	.	-	.	transcript_id "Isoform134850_8"; gene_id "Isoform134850_8.gene"; gene_name "Isoform134850_8";
chr16	Mandalorion	start_codon	38342894	38342896	.	-	.	transcript_id "Isoform134850_8"; gene_id "Isoform134850_8.gene"; gene_name "Isoform134850_8";
chr16	Mandalorion	CDS	38342703	38342896	.	-	.	transcript_id "Isoform134850_8"; gene_id "Isoform134850_8.gene"; gene_name "Isoform134850_8";
chr16	Mandalorion	transcript	38345423	38370592	.	-	.	transcript_id "Isoform134853_73"; gene_id "Isoform134853_73.gene"; gene_name "Isoform134853_73";
chr16	Mandalorion	exon	38345423	38347143	.	-	.	transcript_id "Isoform134853_73"; gene_id "Isoform134853_73.gene"; gene_name "Isoform134853_73";
chr16	Mandalorion	CDS	38346990	38347143	.	-	.	transcript_id "Isoform134853_73"; gene_id "Isoform134853_73.gene"; gene_name "Isoform134853_73";
chr16	Mandalorion	stop_codon	38346987	38346989	.	-	.	transcript_id "Isoform134853_73"; gene_id "Isoform134853_73.gene"; gene_name "Isoform134853_73";
chr16	Mandalorion	exon	38347939	38347995	.	-	.	transcript_id "Isoform134853_73"; gene_id "Isoform134853_73.gene"; gene_name "Isoform134853_73";
chr16	Mandalorion	CDS	38347939	38347995	.	-	.	transcript_id "Isoform134853_73"; gene_id "Isoform134853_73.gene"; gene_name "Isoform134853_73";
chr16	Mandalorion	exon	38349807	38349974	.	-	.	transcript_id "Isoform134853_73"; gene_id "Isoform134853_73.gene"; gene_name "Isoform134853_73";
chr16	Mandalorion	CDS	38349807	38349974	.	-	.	transcript_id "Isoform134853_73"; gene_id "Isoform134853_73.gene"; gene_name "Isoform134853_73";
chr16	Mandalorion	exon	38352146	38352204	.	-	.	transcript_id "Isoform134853_73"; gene_id "Isoform134853_73.gene"; gene_name "Isoform134853_73";
chr16	Mandalorion	CDS	38352146	38352204	.	-	.	transcript_id "Isoform134853_73"; gene_id "Isoform134853_73.gene"; gene_name "Isoform134853_73";
chr16	Mandalorion	exon	38355087	38355186	.	-	.	transcript_id "Isoform134853_73"; gene_id "Isoform134853_73.gene"; gene_name "Isoform134853_73";
chr16	Mandalorion	CDS	38355087	38355186	.	-	.	transcript_id "Isoform134853_73"; gene_id "Isoform134853_73.gene"; gene_name "Isoform134853_73";
chr16	Mandalorion	exon	38358269	38358328	.	-	.	transcript_id "Isoform134853_73"; gene_id "Isoform134853_73.gene"; gene_name "Isoform134853_73";
chr16	Mandalorion	CDS	38358269	38358328	.	-	.	transcript_id "Isoform134853_73"; gene_id "Isoform134853_73.gene"; gene_name "Isoform134853_73";
chr16	Mandalorion	exon	38363200	38363321	.	-	.	transcript_id "Isoform134853_73"; gene_id "Isoform134853_73.gene"; gene_name "Isoform134853_73";
chr16	Mandalorion	CDS	38363200	38363321	.	-	.	transcript_id "Isoform134853_73"; gene_id "Isoform134853_73.gene"; gene_name "Isoform134853_73";
chr16	Mandalorion	exon	38366111	38366246	.	-	.	transcript_id "Isoform134853_73"; gene_id "Isoform134853_73.gene"; gene_name "Isoform134853_73";
chr16	Mandalorion	CDS	38366111	38366246	.	-	.	transcript_id "Isoform134853_73"; gene_id "Isoform134853_73.gene"; gene_name "Isoform134853_73";
chr16	Mandalorion	exon	38368800	38368943	.	-	.	transcript_id "Isoform134853_73"; gene_id "Isoform134853_73.gene"; gene_name "Isoform134853_73";
chr16	Mandalorion	CDS	38368800	38368943	.	-	.	transcript_id "Isoform134853_73"; gene_id "Isoform134853_73.gene"; gene_name "Isoform134853_73";
chr16	Mandalorion	exon	38369705	38369795	.	-	.	transcript_id "Isoform134853_73"; gene_id "Isoform134853_73.gene"; gene_name "Isoform134853_73";
chr16	Mandalorion	CDS	38369705	38369795	.	-	.	transcript_id "Isoform134853_73"; gene_id "Isoform134853_73.gene"; gene_name "Isoform134853_73";
chr16	Mandalorion	exon	38370445	38370592	.	-	.	transcript_id "Isoform134853_73"; gene_id "Isoform134853_73.gene"; gene_name "Isoform134853_73";
chr16	Mandalorion	start_codon	38370527	38370529	.	-	.	transcript_id "Isoform134853_73"; gene_id "Isoform134853_73.gene"; gene_name "Isoform134853_73";
chr16	Mandalorion	CDS	38370445	38370529	.	-	.	transcript_id "Isoform134853_73"; gene_id "Isoform134853_73.gene"; gene_name "Isoform134853_73";
chr16	Mandalorion	transcript	38345500	38370568	.	-	.	transcript_id "Isoform134855_164"; gene_id "Isoform134855_164.gene"; gene_name "Isoform134855_164";
chr16	Mandalorion	exon	38345500	38347143	.	-	.	transcript_id "Isoform134855_164"; gene_id "Isoform134855_164.gene"; gene_name "Isoform134855_164";
chr16	Mandalorion	CDS	38346990	38347143	.	-	.	transcript_id "Isoform134855_164"; gene_id "Isoform134855_164.gene"; gene_name "Isoform134855_164";
chr16	Mandalorion	stop_codon	38346987	38346989	.	-	.	transcript_id "Isoform134855_164"; gene_id "Isoform134855_164.gene"; gene_name "Isoform134855_164";
chr16	Mandalorion	exon	38347939	38347995	.	-	.	transcript_id "Isoform134855_164"; gene_id "Isoform134855_164.gene"; gene_name "Isoform134855_164";
chr16	Mandalorion	CDS	38347939	38347995	.	-	.	transcript_id "Isoform134855_164"; gene_id "Isoform134855_164.gene"; gene_name "Isoform134855_164";
chr16	Mandalorion	exon	38349807	38349974	.	-	.	transcript_id "Isoform134855_164"; gene_id "Isoform134855_164.gene"; gene_name "Isoform134855_164";
chr16	Mandalorion	CDS	38349807	38349974	.	-	.	transcript_id "Isoform134855_164"; gene_id "Isoform134855_164.gene"; gene_name "Isoform134855_164";
chr16	Mandalorion	exon	38352146	38352204	.	-	.	transcript_id "Isoform134855_164"; gene_id "Isoform134855_164.gene"; gene_name "Isoform134855_164";
chr16	Mandalorion	CDS	38352146	38352204	.	-	.	transcript_id "Isoform134855_164"; gene_id "Isoform134855_164.gene"; gene_name "Isoform134855_164";
chr16	Mandalorion	exon	38355087	38355186	.	-	.	transcript_id "Isoform134855_164"; gene_id "Isoform134855_164.gene"; gene_name "Isoform134855_164";
chr16	Mandalorion	CDS	38355087	38355186	.	-	.	transcript_id "Isoform134855_164"; gene_id "Isoform134855_164.gene"; gene_name "Isoform134855_164";
chr16	Mandalorion	exon	38358269	38358328	.	-	.	transcript_id "Isoform134855_164"; gene_id "Isoform134855_164.gene"; gene_name "Isoform134855_164";
chr16	Mandalorion	CDS	38358269	38358328	.	-	.	transcript_id "Isoform134855_164"; gene_id "Isoform134855_164.gene"; gene_name "Isoform134855_164";
chr16	Mandalorion	exon	38363200	38363321	.	-	.	transcript_id "Isoform134855_164"; gene_id "Isoform134855_164.gene"; gene_name "Isoform134855_164";
chr16	Mandalorion	CDS	38363200	38363321	.	-	.	transcript_id "Isoform134855_164"; gene_id "Isoform134855_164.gene"; gene_name "Isoform134855_164";
chr16	Mandalorion	exon	38366111	38366246	.	-	.	transcript_id "Isoform134855_164"; gene_id "Isoform134855_164.gene"; gene_name "Isoform134855_164";
chr16	Mandalorion	CDS	38366111	38366246	.	-	.	transcript_id "Isoform134855_164"; gene_id "Isoform134855_164.gene"; gene_name "Isoform134855_164";
chr16	Mandalorion	exon	38368800	38368943	.	-	.	transcript_id "Isoform134855_164"; gene_id "Isoform134855_164.gene"; gene_name "Isoform134855_164";
chr16	Mandalorion	CDS	38368800	38368943	.	-	.	transcript_id "Isoform134855_164"; gene_id "Isoform134855_164.gene"; gene_name "Isoform134855_164";
chr16	Mandalorion	exon	38369705	38369795	.	-	.	transcript_id "Isoform134855_164"; gene_id "Isoform134855_164.gene"; gene_name "Isoform134855_164";
chr16	Mandalorion	CDS	38369705	38369795	.	-	.	transcript_id "Isoform134855_164"; gene_id "Isoform134855_164.gene"; gene_name "Isoform134855_164";
chr16	Mandalorion	exon	38370445	38370568	.	-	.	transcript_id "Isoform134855_164"; gene_id "Isoform134855_164.gene"; gene_name "Isoform134855_164";
chr16	Mandalorion	start_codon	38370527	38370529	.	-	.	transcript_id "Isoform134855_164"; gene_id "Isoform134855_164.gene"; gene_name "Isoform134855_164";
chr16	Mandalorion	CDS	38370445	38370529	.	-	.	transcript_id "Isoform134855_164"; gene_id "Isoform134855_164.gene"; gene_name "Isoform134855_164";
chr16	Mandalorion	transcript	38345432	38370562	.	-	.	transcript_id "Isoform134863_9"; gene_id "Isoform134863_9.gene"; gene_name "Isoform134863_9";
chr16	Mandalorion	exon	38345432	38347143	.	-	.	transcript_id "Isoform134863_9"; gene_id "Isoform134863_9.gene"; gene_name "Isoform134863_9";
chr16	Mandalorion	CDS	38346990	38347143	.	-	.	transcript_id "Isoform134863_9"; gene_id "Isoform134863_9.gene"; gene_name "Isoform134863_9";
chr16	Mandalorion	stop_codon	38346987	38346989	.	-	.	transcript_id "Isoform134863_9"; gene_id "Isoform134863_9.gene"; gene_name "Isoform134863_9";
chr16	Mandalorion	exon	38347939	38347995	.	-	.	transcript_id "Isoform134863_9"; gene_id "Isoform134863_9.gene"; gene_name "Isoform134863_9";
chr16	Mandalorion	CDS	38347939	38347995	.	-	.	transcript_id "Isoform134863_9"; gene_id "Isoform134863_9.gene"; gene_name "Isoform134863_9";
chr16	Mandalorion	exon	38349807	38349974	.	-	.	transcript_id "Isoform134863_9"; gene_id "Isoform134863_9.gene"; gene_name "Isoform134863_9";
chr16	Mandalorion	CDS	38349807	38349974	.	-	.	transcript_id "Isoform134863_9"; gene_id "Isoform134863_9.gene"; gene_name "Isoform134863_9";
chr16	Mandalorion	exon	38352146	38352204	.	-	.	transcript_id "Isoform134863_9"; gene_id "Isoform134863_9.gene"; gene_name "Isoform134863_9";
chr16	Mandalorion	CDS	38352146	38352204	.	-	.	transcript_id "Isoform134863_9"; gene_id "Isoform134863_9.gene"; gene_name "Isoform134863_9";
chr16	Mandalorion	exon	38355087	38355186	.	-	.	transcript_id "Isoform134863_9"; gene_id "Isoform134863_9.gene"; gene_name "Isoform134863_9";
chr16	Mandalorion	CDS	38355087	38355186	.	-	.	transcript_id "Isoform134863_9"; gene_id "Isoform134863_9.gene"; gene_name "Isoform134863_9";
chr16	Mandalorion	exon	38358269	38358328	.	-	.	transcript_id "Isoform134863_9"; gene_id "Isoform134863_9.gene"; gene_name "Isoform134863_9";
chr16	Mandalorion	CDS	38358269	38358328	.	-	.	transcript_id "Isoform134863_9"; gene_id "Isoform134863_9.gene"; gene_name "Isoform134863_9";
chr16	Mandalorion	exon	38363200	38363321	.	-	.	transcript_id "Isoform134863_9"; gene_id "Isoform134863_9.gene"; gene_name "Isoform134863_9";
chr16	Mandalorion	CDS	38363200	38363321	.	-	.	transcript_id "Isoform134863_9"; gene_id "Isoform134863_9.gene"; gene_name "Isoform134863_9";
chr16	Mandalorion	exon	38366111	38366246	.	-	.	transcript_id "Isoform134863_9"; gene_id "Isoform134863_9.gene"; gene_name "Isoform134863_9";
chr16	Mandalorion	CDS	38366111	38366246	.	-	.	transcript_id "Isoform134863_9"; gene_id "Isoform134863_9.gene"; gene_name "Isoform134863_9";
chr16	Mandalorion	exon	38368800	38368943	.	-	.	transcript_id "Isoform134863_9"; gene_id "Isoform134863_9.gene"; gene_name "Isoform134863_9";
chr16	Mandalorion	start_codon	38368889	38368891	.	-	.	transcript_id "Isoform134863_9"; gene_id "Isoform134863_9.gene"; gene_name "Isoform134863_9";
chr16	Mandalorion	CDS	38368800	38368891	.	-	.	transcript_id "Isoform134863_9"; gene_id "Isoform134863_9.gene"; gene_name "Isoform134863_9";
chr16	Mandalorion	exon	38369705	38369998	.	-	.	transcript_id "Isoform134863_9"; gene_id "Isoform134863_9.gene"; gene_name "Isoform134863_9";
chr16	Mandalorion	exon	38370445	38370562	.	-	.	transcript_id "Isoform134863_9"; gene_id "Isoform134863_9.gene"; gene_name "Isoform134863_9";
chr16	Mandalorion	transcript	38345502	38370592	.	-	.	transcript_id "Isoform134864_14"; gene_id "Isoform134864_14.gene"; gene_name "Isoform134864_14";
chr16	Mandalorion	exon	38345502	38347143	.	-	.	transcript_id "Isoform134864_14"; gene_id "Isoform134864_14.gene"; gene_name "Isoform134864_14";
chr16	Mandalorion	CDS	38346990	38347143	.	-	.	transcript_id "Isoform134864_14"; gene_id "Isoform134864_14.gene"; gene_name "Isoform134864_14";
chr16	Mandalorion	stop_codon	38346987	38346989	.	-	.	transcript_id "Isoform134864_14"; gene_id "Isoform134864_14.gene"; gene_name "Isoform134864_14";
chr16	Mandalorion	exon	38347939	38347995	.	-	.	transcript_id "Isoform134864_14"; gene_id "Isoform134864_14.gene"; gene_name "Isoform134864_14";
chr16	Mandalorion	CDS	38347939	38347995	.	-	.	transcript_id "Isoform134864_14"; gene_id "Isoform134864_14.gene"; gene_name "Isoform134864_14";
chr16	Mandalorion	exon	38349807	38349974	.	-	.	transcript_id "Isoform134864_14"; gene_id "Isoform134864_14.gene"; gene_name "Isoform134864_14";
chr16	Mandalorion	CDS	38349807	38349974	.	-	.	transcript_id "Isoform134864_14"; gene_id "Isoform134864_14.gene"; gene_name "Isoform134864_14";
chr16	Mandalorion	exon	38352146	38352204	.	-	.	transcript_id "Isoform134864_14"; gene_id "Isoform134864_14.gene"; gene_name "Isoform134864_14";
chr16	Mandalorion	CDS	38352146	38352204	.	-	.	transcript_id "Isoform134864_14"; gene_id "Isoform134864_14.gene"; gene_name "Isoform134864_14";
chr16	Mandalorion	exon	38355087	38355186	.	-	.	transcript_id "Isoform134864_14"; gene_id "Isoform134864_14.gene"; gene_name "Isoform134864_14";
chr16	Mandalorion	CDS	38355087	38355186	.	-	.	transcript_id "Isoform134864_14"; gene_id "Isoform134864_14.gene"; gene_name "Isoform134864_14";
chr16	Mandalorion	exon	38358269	38358328	.	-	.	transcript_id "Isoform134864_14"; gene_id "Isoform134864_14.gene"; gene_name "Isoform134864_14";
chr16	Mandalorion	CDS	38358269	38358328	.	-	.	transcript_id "Isoform134864_14"; gene_id "Isoform134864_14.gene"; gene_name "Isoform134864_14";
chr16	Mandalorion	exon	38363200	38363321	.	-	.	transcript_id "Isoform134864_14"; gene_id "Isoform134864_14.gene"; gene_name "Isoform134864_14";
chr16	Mandalorion	CDS	38363200	38363321	.	-	.	transcript_id "Isoform134864_14"; gene_id "Isoform134864_14.gene"; gene_name "Isoform134864_14";
chr16	Mandalorion	exon	38366111	38366246	.	-	.	transcript_id "Isoform134864_14"; gene_id "Isoform134864_14.gene"; gene_name "Isoform134864_14";
chr16	Mandalorion	CDS	38366111	38366246	.	-	.	transcript_id "Isoform134864_14"; gene_id "Isoform134864_14.gene"; gene_name "Isoform134864_14";
chr16	Mandalorion	exon	38368800	38368943	.	-	.	transcript_id "Isoform134864_14"; gene_id "Isoform134864_14.gene"; gene_name "Isoform134864_14";
chr16	Mandalorion	start_codon	38368889	38368891	.	-	.	transcript_id "Isoform134864_14"; gene_id "Isoform134864_14.gene"; gene_name "Isoform134864_14";
chr16	Mandalorion	CDS	38368800	38368891	.	-	.	transcript_id "Isoform134864_14"; gene_id "Isoform134864_14.gene"; gene_name "Isoform134864_14";
chr16	Mandalorion	exon	38369705	38369998	.	-	.	transcript_id "Isoform134864_14"; gene_id "Isoform134864_14.gene"; gene_name "Isoform134864_14";
chr16	Mandalorion	exon	38370445	38370592	.	-	.	transcript_id "Isoform134864_14"; gene_id "Isoform134864_14.gene"; gene_name "Isoform134864_14";
chr16	Mandalorion	transcript	38345640	38370584	.	-	.	transcript_id "Isoform134865_17"; gene_id "Isoform134865_17.gene"; gene_name "Isoform134865_17";
chr16	Mandalorion	exon	38345640	38347143	.	-	.	transcript_id "Isoform134865_17"; gene_id "Isoform134865_17.gene"; gene_name "Isoform134865_17";
chr16	Mandalorion	CDS	38346990	38347143	.	-	.	transcript_id "Isoform134865_17"; gene_id "Isoform134865_17.gene"; gene_name "Isoform134865_17";
chr16	Mandalorion	stop_codon	38346987	38346989	.	-	.	transcript_id "Isoform134865_17"; gene_id "Isoform134865_17.gene"; gene_name "Isoform134865_17";
chr16	Mandalorion	exon	38347939	38347995	.	-	.	transcript_id "Isoform134865_17"; gene_id "Isoform134865_17.gene"; gene_name "Isoform134865_17";
chr16	Mandalorion	CDS	38347939	38347995	.	-	.	transcript_id "Isoform134865_17"; gene_id "Isoform134865_17.gene"; gene_name "Isoform134865_17";
chr16	Mandalorion	exon	38349807	38349974	.	-	.	transcript_id "Isoform134865_17"; gene_id "Isoform134865_17.gene"; gene_name "Isoform134865_17";
chr16	Mandalorion	CDS	38349807	38349974	.	-	.	transcript_id "Isoform134865_17"; gene_id "Isoform134865_17.gene"; gene_name "Isoform134865_17";
chr16	Mandalorion	exon	38352146	38352204	.	-	.	transcript_id "Isoform134865_17"; gene_id "Isoform134865_17.gene"; gene_name "Isoform134865_17";
chr16	Mandalorion	CDS	38352146	38352204	.	-	.	transcript_id "Isoform134865_17"; gene_id "Isoform134865_17.gene"; gene_name "Isoform134865_17";
chr16	Mandalorion	exon	38355087	38355186	.	-	.	transcript_id "Isoform134865_17"; gene_id "Isoform134865_17.gene"; gene_name "Isoform134865_17";
chr16	Mandalorion	CDS	38355087	38355186	.	-	.	transcript_id "Isoform134865_17"; gene_id "Isoform134865_17.gene"; gene_name "Isoform134865_17";
chr16	Mandalorion	exon	38358269	38358328	.	-	.	transcript_id "Isoform134865_17"; gene_id "Isoform134865_17.gene"; gene_name "Isoform134865_17";
chr16	Mandalorion	CDS	38358269	38358328	.	-	.	transcript_id "Isoform134865_17"; gene_id "Isoform134865_17.gene"; gene_name "Isoform134865_17";
chr16	Mandalorion	exon	38363200	38363321	.	-	.	transcript_id "Isoform134865_17"; gene_id "Isoform134865_17.gene"; gene_name "Isoform134865_17";
chr16	Mandalorion	CDS	38363200	38363321	.	-	.	transcript_id "Isoform134865_17"; gene_id "Isoform134865_17.gene"; gene_name "Isoform134865_17";
chr16	Mandalorion	exon	38366111	38366246	.	-	.	transcript_id "Isoform134865_17"; gene_id "Isoform134865_17.gene"; gene_name "Isoform134865_17";
chr16	Mandalorion	CDS	38366111	38366246	.	-	.	transcript_id "Isoform134865_17"; gene_id "Isoform134865_17.gene"; gene_name "Isoform134865_17";
chr16	Mandalorion	exon	38368800	38368943	.	-	.	transcript_id "Isoform134865_17"; gene_id "Isoform134865_17.gene"; gene_name "Isoform134865_17";
chr16	Mandalorion	start_codon	38368889	38368891	.	-	.	transcript_id "Isoform134865_17"; gene_id "Isoform134865_17.gene"; gene_name "Isoform134865_17";
chr16	Mandalorion	CDS	38368800	38368891	.	-	.	transcript_id "Isoform134865_17"; gene_id "Isoform134865_17.gene"; gene_name "Isoform134865_17";
chr16	Mandalorion	exon	38369705	38369998	.	-	.	transcript_id "Isoform134865_17"; gene_id "Isoform134865_17.gene"; gene_name "Isoform134865_17";
chr16	Mandalorion	exon	38370445	38370584	.	-	.	transcript_id "Isoform134865_17"; gene_id "Isoform134865_17.gene"; gene_name "Isoform134865_17";
chr16	Mandalorion	transcript	38342310	38343000	.	-	.	transcript_id "Isoform134872_103"; gene_id "Isoform134872_103.gene"; gene_name "Isoform134872_103";
chr16	Mandalorion	exon	38342310	38343000	.	-	.	transcript_id "Isoform134872_103"; gene_id "Isoform134872_103.gene"; gene_name "Isoform134872_103";
chr16	Mandalorion	transcript	38382584	38383110	.	-	.	transcript_id "Isoform134874_4"; gene_id "Isoform134874_4.gene"; gene_name "Isoform134874_4";
chr16	Mandalorion	exon	38382584	38383110	.	-	.	transcript_id "Isoform134874_4"; gene_id "Isoform134874_4.gene"; gene_name "Isoform134874_4";
chr16	Mandalorion	transcript	38383206	38411746	.	+	.	transcript_id "Isoform134877_199"; gene_id "Isoform134877_199.gene"; gene_name "Isoform134877_199";
chr16	Mandalorion	exon	38383206	38383492	.	+	.	transcript_id "Isoform134877_199"; gene_id "Isoform134877_199.gene"; gene_name "Isoform134877_199";
chr16	Mandalorion	exon	38384477	38384663	.	+	.	transcript_id "Isoform134877_199"; gene_id "Isoform134877_199.gene"; gene_name "Isoform134877_199";
chr16	Mandalorion	start_codon	38384551	38384553	.	+	.	transcript_id "Isoform134877_199"; gene_id "Isoform134877_199.gene"; gene_name "Isoform134877_199";
chr16	Mandalorion	CDS	38384551	38384663	.	+	.	transcript_id "Isoform134877_199"; gene_id "Isoform134877_199.gene"; gene_name "Isoform134877_199";
chr16	Mandalorion	exon	38393416	38393638	.	+	.	transcript_id "Isoform134877_199"; gene_id "Isoform134877_199.gene"; gene_name "Isoform134877_199";
chr16	Mandalorion	CDS	38393416	38393638	.	+	.	transcript_id "Isoform134877_199"; gene_id "Isoform134877_199.gene"; gene_name "Isoform134877_199";
chr16	Mandalorion	exon	38396105	38396188	.	+	.	transcript_id "Isoform134877_199"; gene_id "Isoform134877_199.gene"; gene_name "Isoform134877_199";
chr16	Mandalorion	CDS	38396105	38396188	.	+	.	transcript_id "Isoform134877_199"; gene_id "Isoform134877_199.gene"; gene_name "Isoform134877_199";
chr16	Mandalorion	exon	38402332	38402486	.	+	.	transcript_id "Isoform134877_199"; gene_id "Isoform134877_199.gene"; gene_name "Isoform134877_199";
chr16	Mandalorion	CDS	38402332	38402486	.	+	.	transcript_id "Isoform134877_199"; gene_id "Isoform134877_199.gene"; gene_name "Isoform134877_199";
chr16	Mandalorion	exon	38405538	38405880	.	+	.	transcript_id "Isoform134877_199"; gene_id "Isoform134877_199.gene"; gene_name "Isoform134877_199";
chr16	Mandalorion	CDS	38405538	38405880	.	+	.	transcript_id "Isoform134877_199"; gene_id "Isoform134877_199.gene"; gene_name "Isoform134877_199";
chr16	Mandalorion	exon	38406583	38406770	.	+	.	transcript_id "Isoform134877_199"; gene_id "Isoform134877_199.gene"; gene_name "Isoform134877_199";
chr16	Mandalorion	CDS	38406583	38406770	.	+	.	transcript_id "Isoform134877_199"; gene_id "Isoform134877_199.gene"; gene_name "Isoform134877_199";
chr16	Mandalorion	exon	38408545	38408665	.	+	.	transcript_id "Isoform134877_199"; gene_id "Isoform134877_199.gene"; gene_name "Isoform134877_199";
chr16	Mandalorion	CDS	38408545	38408665	.	+	.	transcript_id "Isoform134877_199"; gene_id "Isoform134877_199.gene"; gene_name "Isoform134877_199";
chr16	Mandalorion	exon	38411274	38411746	.	+	.	transcript_id "Isoform134877_199"; gene_id "Isoform134877_199.gene"; gene_name "Isoform134877_199";
chr16	Mandalorion	CDS	38411274	38411504	.	+	.	transcript_id "Isoform134877_199"; gene_id "Isoform134877_199.gene"; gene_name "Isoform134877_199";
chr16	Mandalorion	stop_codon	38411505	38411507	.	+	.	transcript_id "Isoform134877_199"; gene_id "Isoform134877_199.gene"; gene_name "Isoform134877_199";
chr16	Mandalorion	transcript	38383206	38412525	.	+	.	transcript_id "Isoform134880_8"; gene_id "Isoform134880_8.gene"; gene_name "Isoform134880_8";
chr16	Mandalorion	exon	38383206	38383492	.	+	.	transcript_id "Isoform134880_8"; gene_id "Isoform134880_8.gene"; gene_name "Isoform134880_8";
chr16	Mandalorion	exon	38384477	38384663	.	+	.	transcript_id "Isoform134880_8"; gene_id "Isoform134880_8.gene"; gene_name "Isoform134880_8";
chr16	Mandalorion	start_codon	38384551	38384553	.	+	.	transcript_id "Isoform134880_8"; gene_id "Isoform134880_8.gene"; gene_name "Isoform134880_8";
chr16	Mandalorion	CDS	38384551	38384663	.	+	.	transcript_id "Isoform134880_8"; gene_id "Isoform134880_8.gene"; gene_name "Isoform134880_8";
chr16	Mandalorion	exon	38393416	38393638	.	+	.	transcript_id "Isoform134880_8"; gene_id "Isoform134880_8.gene"; gene_name "Isoform134880_8";
chr16	Mandalorion	CDS	38393416	38393638	.	+	.	transcript_id "Isoform134880_8"; gene_id "Isoform134880_8.gene"; gene_name "Isoform134880_8";
chr16	Mandalorion	exon	38396105	38396188	.	+	.	transcript_id "Isoform134880_8"; gene_id "Isoform134880_8.gene"; gene_name "Isoform134880_8";
chr16	Mandalorion	CDS	38396105	38396188	.	+	.	transcript_id "Isoform134880_8"; gene_id "Isoform134880_8.gene"; gene_name "Isoform134880_8";
chr16	Mandalorion	exon	38402332	38402486	.	+	.	transcript_id "Isoform134880_8"; gene_id "Isoform134880_8.gene"; gene_name "Isoform134880_8";
chr16	Mandalorion	CDS	38402332	38402486	.	+	.	transcript_id "Isoform134880_8"; gene_id "Isoform134880_8.gene"; gene_name "Isoform134880_8";
chr16	Mandalorion	exon	38405538	38405880	.	+	.	transcript_id "Isoform134880_8"; gene_id "Isoform134880_8.gene"; gene_name "Isoform134880_8";
chr16	Mandalorion	CDS	38405538	38405880	.	+	.	transcript_id "Isoform134880_8"; gene_id "Isoform134880_8.gene"; gene_name "Isoform134880_8";
chr16	Mandalorion	exon	38406583	38406770	.	+	.	transcript_id "Isoform134880_8"; gene_id "Isoform134880_8.gene"; gene_name "Isoform134880_8";
chr16	Mandalorion	CDS	38406583	38406770	.	+	.	transcript_id "Isoform134880_8"; gene_id "Isoform134880_8.gene"; gene_name "Isoform134880_8";
chr16	Mandalorion	exon	38408545	38408665	.	+	.	transcript_id "Isoform134880_8"; gene_id "Isoform134880_8.gene"; gene_name "Isoform134880_8";
chr16	Mandalorion	CDS	38408545	38408665	.	+	.	transcript_id "Isoform134880_8"; gene_id "Isoform134880_8.gene"; gene_name "Isoform134880_8";
chr16	Mandalorion	exon	38411274	38412525	.	+	.	transcript_id "Isoform134880_8"; gene_id "Isoform134880_8.gene"; gene_name "Isoform134880_8";
chr16	Mandalorion	CDS	38411274	38411504	.	+	.	transcript_id "Isoform134880_8"; gene_id "Isoform134880_8.gene"; gene_name "Isoform134880_8";
chr16	Mandalorion	stop_codon	38411505	38411507	.	+	.	transcript_id "Isoform134880_8"; gene_id "Isoform134880_8.gene"; gene_name "Isoform134880_8";
chr16	Mandalorion	transcript	38383209	38411746	.	+	.	transcript_id "Isoform134883_7"; gene_id "Isoform134883_7.gene"; gene_name "Isoform134883_7";
chr16	Mandalorion	exon	38383209	38383492	.	+	.	transcript_id "Isoform134883_7"; gene_id "Isoform134883_7.gene"; gene_name "Isoform134883_7";
chr16	Mandalorion	exon	38384477	38384663	.	+	.	transcript_id "Isoform134883_7"; gene_id "Isoform134883_7.gene"; gene_name "Isoform134883_7";
chr16	Mandalorion	start_codon	38384551	38384553	.	+	.	transcript_id "Isoform134883_7"; gene_id "Isoform134883_7.gene"; gene_name "Isoform134883_7";
chr16	Mandalorion	CDS	38384551	38384663	.	+	.	transcript_id "Isoform134883_7"; gene_id "Isoform134883_7.gene"; gene_name "Isoform134883_7";
chr16	Mandalorion	exon	38393416	38393638	.	+	.	transcript_id "Isoform134883_7"; gene_id "Isoform134883_7.gene"; gene_name "Isoform134883_7";
chr16	Mandalorion	CDS	38393416	38393638	.	+	.	transcript_id "Isoform134883_7"; gene_id "Isoform134883_7.gene"; gene_name "Isoform134883_7";
chr16	Mandalorion	exon	38396105	38396188	.	+	.	transcript_id "Isoform134883_7"; gene_id "Isoform134883_7.gene"; gene_name "Isoform134883_7";
chr16	Mandalorion	CDS	38396105	38396188	.	+	.	transcript_id "Isoform134883_7"; gene_id "Isoform134883_7.gene"; gene_name "Isoform134883_7";
chr16	Mandalorion	exon	38402332	38402486	.	+	.	transcript_id "Isoform134883_7"; gene_id "Isoform134883_7.gene"; gene_name "Isoform134883_7";
chr16	Mandalorion	CDS	38402332	38402486	.	+	.	transcript_id "Isoform134883_7"; gene_id "Isoform134883_7.gene"; gene_name "Isoform134883_7";
chr16	Mandalorion	exon	38405538	38405880	.	+	.	transcript_id "Isoform134883_7"; gene_id "Isoform134883_7.gene"; gene_name "Isoform134883_7";
chr16	Mandalorion	CDS	38405538	38405880	.	+	.	transcript_id "Isoform134883_7"; gene_id "Isoform134883_7.gene"; gene_name "Isoform134883_7";
chr16	Mandalorion	exon	38405981	38406042	.	+	.	transcript_id "Isoform134883_7"; gene_id "Isoform134883_7.gene"; gene_name "Isoform134883_7";
chr16	Mandalorion	CDS	38405981	38406016	.	+	.	transcript_id "Isoform134883_7"; gene_id "Isoform134883_7.gene"; gene_name "Isoform134883_7";
chr16	Mandalorion	stop_codon	38406017	38406019	.	+	.	transcript_id "Isoform134883_7"; gene_id "Isoform134883_7.gene"; gene_name "Isoform134883_7";
chr16	Mandalorion	exon	38406583	38406770	.	+	.	transcript_id "Isoform134883_7"; gene_id "Isoform134883_7.gene"; gene_name "Isoform134883_7";
chr16	Mandalorion	exon	38408545	38408665	.	+	.	transcript_id "Isoform134883_7"; gene_id "Isoform134883_7.gene"; gene_name "Isoform134883_7";
chr16	Mandalorion	exon	38411274	38411746	.	+	.	transcript_id "Isoform134883_7"; gene_id "Isoform134883_7.gene"; gene_name "Isoform134883_7";
chr16	Mandalorion	transcript	38383201	38411746	.	+	.	transcript_id "Isoform134884_19"; gene_id "Isoform134884_19.gene"; gene_name "Isoform134884_19";
chr16	Mandalorion	exon	38383201	38383492	.	+	.	transcript_id "Isoform134884_19"; gene_id "Isoform134884_19.gene"; gene_name "Isoform134884_19";
chr16	Mandalorion	exon	38384477	38384663	.	+	.	transcript_id "Isoform134884_19"; gene_id "Isoform134884_19.gene"; gene_name "Isoform134884_19";
chr16	Mandalorion	start_codon	38384551	38384553	.	+	.	transcript_id "Isoform134884_19"; gene_id "Isoform134884_19.gene"; gene_name "Isoform134884_19";
chr16	Mandalorion	CDS	38384551	38384663	.	+	.	transcript_id "Isoform134884_19"; gene_id "Isoform134884_19.gene"; gene_name "Isoform134884_19";
chr16	Mandalorion	exon	38393416	38393638	.	+	.	transcript_id "Isoform134884_19"; gene_id "Isoform134884_19.gene"; gene_name "Isoform134884_19";
chr16	Mandalorion	CDS	38393416	38393638	.	+	.	transcript_id "Isoform134884_19"; gene_id "Isoform134884_19.gene"; gene_name "Isoform134884_19";
chr16	Mandalorion	exon	38396105	38396188	.	+	.	transcript_id "Isoform134884_19"; gene_id "Isoform134884_19.gene"; gene_name "Isoform134884_19";
chr16	Mandalorion	CDS	38396105	38396188	.	+	.	transcript_id "Isoform134884_19"; gene_id "Isoform134884_19.gene"; gene_name "Isoform134884_19";
chr16	Mandalorion	exon	38402332	38402486	.	+	.	transcript_id "Isoform134884_19"; gene_id "Isoform134884_19.gene"; gene_name "Isoform134884_19";
chr16	Mandalorion	CDS	38402332	38402486	.	+	.	transcript_id "Isoform134884_19"; gene_id "Isoform134884_19.gene"; gene_name "Isoform134884_19";
chr16	Mandalorion	exon	38405742	38405880	.	+	.	transcript_id "Isoform134884_19"; gene_id "Isoform134884_19.gene"; gene_name "Isoform134884_19";
chr16	Mandalorion	CDS	38405742	38405880	.	+	.	transcript_id "Isoform134884_19"; gene_id "Isoform134884_19.gene"; gene_name "Isoform134884_19";
chr16	Mandalorion	exon	38406583	38406770	.	+	.	transcript_id "Isoform134884_19"; gene_id "Isoform134884_19.gene"; gene_name "Isoform134884_19";
chr16	Mandalorion	CDS	38406583	38406770	.	+	.	transcript_id "Isoform134884_19"; gene_id "Isoform134884_19.gene"; gene_name "Isoform134884_19";
chr16	Mandalorion	exon	38408545	38408665	.	+	.	transcript_id "Isoform134884_19"; gene_id "Isoform134884_19.gene"; gene_name "Isoform134884_19";
chr16	Mandalorion	CDS	38408545	38408665	.	+	.	transcript_id "Isoform134884_19"; gene_id "Isoform134884_19.gene"; gene_name "Isoform134884_19";
chr16	Mandalorion	exon	38411274	38411746	.	+	.	transcript_id "Isoform134884_19"; gene_id "Isoform134884_19.gene"; gene_name "Isoform134884_19";
chr16	Mandalorion	CDS	38411274	38411504	.	+	.	transcript_id "Isoform134884_19"; gene_id "Isoform134884_19.gene"; gene_name "Isoform134884_19";
chr16	Mandalorion	stop_codon	38411505	38411507	.	+	.	transcript_id "Isoform134884_19"; gene_id "Isoform134884_19.gene"; gene_name "Isoform134884_19";
chr16	Mandalorion	transcript	38383214	38383808	.	+	.	transcript_id "Isoform134888_23"; gene_id "Isoform134888_23.gene"; gene_name "Isoform134888_23";
chr16	Mandalorion	exon	38383214	38383808	.	+	.	transcript_id "Isoform134888_23"; gene_id "Isoform134888_23.gene"; gene_name "Isoform134888_23";
chr16	Mandalorion	transcript	38426925	38533230	.	-	.	transcript_id "Isoform134891_7"; gene_id "Isoform134891_7.gene"; gene_name "Isoform134891_7";
chr16	Mandalorion	exon	38426925	38427241	.	-	.	transcript_id "Isoform134891_7"; gene_id "Isoform134891_7.gene"; gene_name "Isoform134891_7";
chr16	Mandalorion	CDS	38426928	38427241	.	-	.	transcript_id "Isoform134891_7"; gene_id "Isoform134891_7.gene"; gene_name "Isoform134891_7";
chr16	Mandalorion	stop_codon	38426925	38426927	.	-	.	transcript_id "Isoform134891_7"; gene_id "Isoform134891_7.gene"; gene_name "Isoform134891_7";
chr16	Mandalorion	exon	38429265	38429813	.	-	.	transcript_id "Isoform134891_7"; gene_id "Isoform134891_7.gene"; gene_name "Isoform134891_7";
chr16	Mandalorion	CDS	38429265	38429813	.	-	.	transcript_id "Isoform134891_7"; gene_id "Isoform134891_7.gene"; gene_name "Isoform134891_7";
chr16	Mandalorion	exon	38431119	38431181	.	-	.	transcript_id "Isoform134891_7"; gene_id "Isoform134891_7.gene"; gene_name "Isoform134891_7";
chr16	Mandalorion	CDS	38431119	38431181	.	-	.	transcript_id "Isoform134891_7"; gene_id "Isoform134891_7.gene"; gene_name "Isoform134891_7";
chr16	Mandalorion	exon	38438505	38438629	.	-	.	transcript_id "Isoform134891_7"; gene_id "Isoform134891_7.gene"; gene_name "Isoform134891_7";
chr16	Mandalorion	CDS	38438505	38438629	.	-	.	transcript_id "Isoform134891_7"; gene_id "Isoform134891_7.gene"; gene_name "Isoform134891_7";
chr16	Mandalorion	exon	38441265	38441454	.	-	.	transcript_id "Isoform134891_7"; gene_id "Isoform134891_7.gene"; gene_name "Isoform134891_7";
chr16	Mandalorion	CDS	38441265	38441454	.	-	.	transcript_id "Isoform134891_7"; gene_id "Isoform134891_7.gene"; gene_name "Isoform134891_7";
chr16	Mandalorion	exon	38444174	38444316	.	-	.	transcript_id "Isoform134891_7"; gene_id "Isoform134891_7.gene"; gene_name "Isoform134891_7";
chr16	Mandalorion	CDS	38444174	38444316	.	-	.	transcript_id "Isoform134891_7"; gene_id "Isoform134891_7.gene"; gene_name "Isoform134891_7";
chr16	Mandalorion	exon	38444909	38445016	.	-	.	transcript_id "Isoform134891_7"; gene_id "Isoform134891_7.gene"; gene_name "Isoform134891_7";
chr16	Mandalorion	CDS	38444909	38445016	.	-	.	transcript_id "Isoform134891_7"; gene_id "Isoform134891_7.gene"; gene_name "Isoform134891_7";
chr16	Mandalorion	exon	38445913	38445995	.	-	.	transcript_id "Isoform134891_7"; gene_id "Isoform134891_7.gene"; gene_name "Isoform134891_7";
chr16	Mandalorion	CDS	38445913	38445995	.	-	.	transcript_id "Isoform134891_7"; gene_id "Isoform134891_7.gene"; gene_name "Isoform134891_7";
chr16	Mandalorion	exon	38457259	38457403	.	-	.	transcript_id "Isoform134891_7"; gene_id "Isoform134891_7.gene"; gene_name "Isoform134891_7";
chr16	Mandalorion	CDS	38457259	38457403	.	-	.	transcript_id "Isoform134891_7"; gene_id "Isoform134891_7.gene"; gene_name "Isoform134891_7";
chr16	Mandalorion	exon	38460609	38460711	.	-	.	transcript_id "Isoform134891_7"; gene_id "Isoform134891_7.gene"; gene_name "Isoform134891_7";
chr16	Mandalorion	CDS	38460609	38460711	.	-	.	transcript_id "Isoform134891_7"; gene_id "Isoform134891_7.gene"; gene_name "Isoform134891_7";
chr16	Mandalorion	exon	38532936	38533230	.	-	.	transcript_id "Isoform134891_7"; gene_id "Isoform134891_7.gene"; gene_name "Isoform134891_7";
chr16	Mandalorion	start_codon	38533033	38533035	.	-	.	transcript_id "Isoform134891_7"; gene_id "Isoform134891_7.gene"; gene_name "Isoform134891_7";
chr16	Mandalorion	CDS	38532936	38533035	.	-	.	transcript_id "Isoform134891_7"; gene_id "Isoform134891_7.gene"; gene_name "Isoform134891_7";
chr16	Mandalorion	transcript	38426925	38533292	.	-	.	transcript_id "Isoform134892_4"; gene_id "Isoform134892_4.gene"; gene_name "Isoform134892_4";
chr16	Mandalorion	exon	38426925	38427241	.	-	.	transcript_id "Isoform134892_4"; gene_id "Isoform134892_4.gene"; gene_name "Isoform134892_4";
chr16	Mandalorion	CDS	38426928	38427241	.	-	.	transcript_id "Isoform134892_4"; gene_id "Isoform134892_4.gene"; gene_name "Isoform134892_4";
chr16	Mandalorion	stop_codon	38426925	38426927	.	-	.	transcript_id "Isoform134892_4"; gene_id "Isoform134892_4.gene"; gene_name "Isoform134892_4";
chr16	Mandalorion	exon	38429265	38429813	.	-	.	transcript_id "Isoform134892_4"; gene_id "Isoform134892_4.gene"; gene_name "Isoform134892_4";
chr16	Mandalorion	CDS	38429265	38429813	.	-	.	transcript_id "Isoform134892_4"; gene_id "Isoform134892_4.gene"; gene_name "Isoform134892_4";
chr16	Mandalorion	exon	38431119	38431181	.	-	.	transcript_id "Isoform134892_4"; gene_id "Isoform134892_4.gene"; gene_name "Isoform134892_4";
chr16	Mandalorion	CDS	38431119	38431181	.	-	.	transcript_id "Isoform134892_4"; gene_id "Isoform134892_4.gene"; gene_name "Isoform134892_4";
chr16	Mandalorion	exon	38438505	38438629	.	-	.	transcript_id "Isoform134892_4"; gene_id "Isoform134892_4.gene"; gene_name "Isoform134892_4";
chr16	Mandalorion	CDS	38438505	38438629	.	-	.	transcript_id "Isoform134892_4"; gene_id "Isoform134892_4.gene"; gene_name "Isoform134892_4";
chr16	Mandalorion	exon	38441265	38441454	.	-	.	transcript_id "Isoform134892_4"; gene_id "Isoform134892_4.gene"; gene_name "Isoform134892_4";
chr16	Mandalorion	CDS	38441265	38441454	.	-	.	transcript_id "Isoform134892_4"; gene_id "Isoform134892_4.gene"; gene_name "Isoform134892_4";
chr16	Mandalorion	exon	38444174	38444316	.	-	.	transcript_id "Isoform134892_4"; gene_id "Isoform134892_4.gene"; gene_name "Isoform134892_4";
chr16	Mandalorion	CDS	38444174	38444316	.	-	.	transcript_id "Isoform134892_4"; gene_id "Isoform134892_4.gene"; gene_name "Isoform134892_4";
chr16	Mandalorion	exon	38444909	38445016	.	-	.	transcript_id "Isoform134892_4"; gene_id "Isoform134892_4.gene"; gene_name "Isoform134892_4";
chr16	Mandalorion	CDS	38444909	38445016	.	-	.	transcript_id "Isoform134892_4"; gene_id "Isoform134892_4.gene"; gene_name "Isoform134892_4";
chr16	Mandalorion	exon	38445913	38445995	.	-	.	transcript_id "Isoform134892_4"; gene_id "Isoform134892_4.gene"; gene_name "Isoform134892_4";
chr16	Mandalorion	CDS	38445913	38445995	.	-	.	transcript_id "Isoform134892_4"; gene_id "Isoform134892_4.gene"; gene_name "Isoform134892_4";
chr16	Mandalorion	exon	38457259	38457403	.	-	.	transcript_id "Isoform134892_4"; gene_id "Isoform134892_4.gene"; gene_name "Isoform134892_4";
chr16	Mandalorion	CDS	38457259	38457403	.	-	.	transcript_id "Isoform134892_4"; gene_id "Isoform134892_4.gene"; gene_name "Isoform134892_4";
chr16	Mandalorion	exon	38460609	38460711	.	-	.	transcript_id "Isoform134892_4"; gene_id "Isoform134892_4.gene"; gene_name "Isoform134892_4";
chr16	Mandalorion	CDS	38460609	38460711	.	-	.	transcript_id "Isoform134892_4"; gene_id "Isoform134892_4.gene"; gene_name "Isoform134892_4";
chr16	Mandalorion	exon	38532936	38533292	.	-	.	transcript_id "Isoform134892_4"; gene_id "Isoform134892_4.gene"; gene_name "Isoform134892_4";
chr16	Mandalorion	start_codon	38533033	38533035	.	-	.	transcript_id "Isoform134892_4"; gene_id "Isoform134892_4.gene"; gene_name "Isoform134892_4";
chr16	Mandalorion	CDS	38532936	38533035	.	-	.	transcript_id "Isoform134892_4"; gene_id "Isoform134892_4.gene"; gene_name "Isoform134892_4";
chr16	Mandalorion	transcript	38443523	38533230	.	-	.	transcript_id "Isoform134893_4"; gene_id "Isoform134893_4.gene"; gene_name "Isoform134893_4";
chr16	Mandalorion	exon	38443523	38445016	.	-	.	transcript_id "Isoform134893_4"; gene_id "Isoform134893_4.gene"; gene_name "Isoform134893_4";
chr16	Mandalorion	CDS	38444908	38445016	.	-	.	transcript_id "Isoform134893_4"; gene_id "Isoform134893_4.gene"; gene_name "Isoform134893_4";
chr16	Mandalorion	stop_codon	38444905	38444907	.	-	.	transcript_id "Isoform134893_4"; gene_id "Isoform134893_4.gene"; gene_name "Isoform134893_4";
chr16	Mandalorion	exon	38445913	38445995	.	-	.	transcript_id "Isoform134893_4"; gene_id "Isoform134893_4.gene"; gene_name "Isoform134893_4";
chr16	Mandalorion	CDS	38445913	38445995	.	-	.	transcript_id "Isoform134893_4"; gene_id "Isoform134893_4.gene"; gene_name "Isoform134893_4";
chr16	Mandalorion	exon	38457259	38457403	.	-	.	transcript_id "Isoform134893_4"; gene_id "Isoform134893_4.gene"; gene_name "Isoform134893_4";
chr16	Mandalorion	CDS	38457259	38457403	.	-	.	transcript_id "Isoform134893_4"; gene_id "Isoform134893_4.gene"; gene_name "Isoform134893_4";
chr16	Mandalorion	exon	38460609	38460711	.	-	.	transcript_id "Isoform134893_4"; gene_id "Isoform134893_4.gene"; gene_name "Isoform134893_4";
chr16	Mandalorion	CDS	38460609	38460711	.	-	.	transcript_id "Isoform134893_4"; gene_id "Isoform134893_4.gene"; gene_name "Isoform134893_4";
chr16	Mandalorion	exon	38532936	38533230	.	-	.	transcript_id "Isoform134893_4"; gene_id "Isoform134893_4.gene"; gene_name "Isoform134893_4";
chr16	Mandalorion	start_codon	38533033	38533035	.	-	.	transcript_id "Isoform134893_4"; gene_id "Isoform134893_4.gene"; gene_name "Isoform134893_4";
chr16	Mandalorion	CDS	38532936	38533035	.	-	.	transcript_id "Isoform134893_4"; gene_id "Isoform134893_4.gene"; gene_name "Isoform134893_4";
chr16	Mandalorion	transcript	38443525	38533196	.	-	.	transcript_id "Isoform134894_6"; gene_id "Isoform134894_6.gene"; gene_name "Isoform134894_6";
chr16	Mandalorion	exon	38443525	38445995	.	-	.	transcript_id "Isoform134894_6"; gene_id "Isoform134894_6.gene"; gene_name "Isoform134894_6";
chr16	Mandalorion	CDS	38445912	38445995	.	-	.	transcript_id "Isoform134894_6"; gene_id "Isoform134894_6.gene"; gene_name "Isoform134894_6";
chr16	Mandalorion	stop_codon	38445909	38445911	.	-	.	transcript_id "Isoform134894_6"; gene_id "Isoform134894_6.gene"; gene_name "Isoform134894_6";
chr16	Mandalorion	exon	38457259	38457403	.	-	.	transcript_id "Isoform134894_6"; gene_id "Isoform134894_6.gene"; gene_name "Isoform134894_6";
chr16	Mandalorion	CDS	38457259	38457403	.	-	.	transcript_id "Isoform134894_6"; gene_id "Isoform134894_6.gene"; gene_name "Isoform134894_6";
chr16	Mandalorion	exon	38460609	38460711	.	-	.	transcript_id "Isoform134894_6"; gene_id "Isoform134894_6.gene"; gene_name "Isoform134894_6";
chr16	Mandalorion	CDS	38460609	38460711	.	-	.	transcript_id "Isoform134894_6"; gene_id "Isoform134894_6.gene"; gene_name "Isoform134894_6";
chr16	Mandalorion	exon	38532936	38533196	.	-	.	transcript_id "Isoform134894_6"; gene_id "Isoform134894_6.gene"; gene_name "Isoform134894_6";
chr16	Mandalorion	start_codon	38533033	38533035	.	-	.	transcript_id "Isoform134894_6"; gene_id "Isoform134894_6.gene"; gene_name "Isoform134894_6";
chr16	Mandalorion	CDS	38532936	38533035	.	-	.	transcript_id "Isoform134894_6"; gene_id "Isoform134894_6.gene"; gene_name "Isoform134894_6";
chr16	Mandalorion	transcript	38532813	38533230	.	-	.	transcript_id "Isoform134897_51"; gene_id "Isoform134897_51.gene"; gene_name "Isoform134897_51";
chr16	Mandalorion	exon	38532813	38533230	.	-	.	transcript_id "Isoform134897_51"; gene_id "Isoform134897_51.gene"; gene_name "Isoform134897_51";
chr16	Mandalorion	transcript	38532813	38533292	.	-	.	transcript_id "Isoform134898_9"; gene_id "Isoform134898_9.gene"; gene_name "Isoform134898_9";
chr16	Mandalorion	exon	38532813	38533292	.	-	.	transcript_id "Isoform134898_9"; gene_id "Isoform134898_9.gene"; gene_name "Isoform134898_9";
chr16	Mandalorion	transcript	38532816	38533421	.	-	.	transcript_id "Isoform134900_8"; gene_id "Isoform134900_8.gene"; gene_name "Isoform134900_8";
chr16	Mandalorion	exon	38532816	38533421	.	-	.	transcript_id "Isoform134900_8"; gene_id "Isoform134900_8.gene"; gene_name "Isoform134900_8";
chr16	Mandalorion	transcript	38562628	38589211	.	+	.	transcript_id "Isoform134902_21"; gene_id "Isoform134902_21.gene"; gene_name "Isoform134902_21";
chr16	Mandalorion	exon	38562628	38562730	.	+	.	transcript_id "Isoform134902_21"; gene_id "Isoform134902_21.gene"; gene_name "Isoform134902_21";
chr16	Mandalorion	exon	38572364	38572761	.	+	.	transcript_id "Isoform134902_21"; gene_id "Isoform134902_21.gene"; gene_name "Isoform134902_21";
chr16	Mandalorion	start_codon	38572509	38572511	.	+	.	transcript_id "Isoform134902_21"; gene_id "Isoform134902_21.gene"; gene_name "Isoform134902_21";
chr16	Mandalorion	CDS	38572509	38572761	.	+	.	transcript_id "Isoform134902_21"; gene_id "Isoform134902_21.gene"; gene_name "Isoform134902_21";
chr16	Mandalorion	exon	38574281	38574513	.	+	.	transcript_id "Isoform134902_21"; gene_id "Isoform134902_21.gene"; gene_name "Isoform134902_21";
chr16	Mandalorion	CDS	38574281	38574513	.	+	.	transcript_id "Isoform134902_21"; gene_id "Isoform134902_21.gene"; gene_name "Isoform134902_21";
chr16	Mandalorion	exon	38578041	38578228	.	+	.	transcript_id "Isoform134902_21"; gene_id "Isoform134902_21.gene"; gene_name "Isoform134902_21";
chr16	Mandalorion	CDS	38578041	38578228	.	+	.	transcript_id "Isoform134902_21"; gene_id "Isoform134902_21.gene"; gene_name "Isoform134902_21";
chr16	Mandalorion	exon	38583431	38583553	.	+	.	transcript_id "Isoform134902_21"; gene_id "Isoform134902_21.gene"; gene_name "Isoform134902_21";
chr16	Mandalorion	CDS	38583431	38583553	.	+	.	transcript_id "Isoform134902_21"; gene_id "Isoform134902_21.gene"; gene_name "Isoform134902_21";
chr16	Mandalorion	exon	38586277	38586381	.	+	.	transcript_id "Isoform134902_21"; gene_id "Isoform134902_21.gene"; gene_name "Isoform134902_21";
chr16	Mandalorion	CDS	38586277	38586381	.	+	.	transcript_id "Isoform134902_21"; gene_id "Isoform134902_21.gene"; gene_name "Isoform134902_21";
chr16	Mandalorion	exon	38588260	38589211	.	+	.	transcript_id "Isoform134902_21"; gene_id "Isoform134902_21.gene"; gene_name "Isoform134902_21";
chr16	Mandalorion	CDS	38588260	38588389	.	+	.	transcript_id "Isoform134902_21"; gene_id "Isoform134902_21.gene"; gene_name "Isoform134902_21";
chr16	Mandalorion	stop_codon	38588390	38588392	.	+	.	transcript_id "Isoform134902_21"; gene_id "Isoform134902_21.gene"; gene_name "Isoform134902_21";
chr16	Mandalorion	transcript	38562634	38589210	.	+	.	transcript_id "Isoform134905_3"; gene_id "Isoform134905_3.gene"; gene_name "Isoform134905_3";
chr16	Mandalorion	exon	38562634	38562730	.	+	.	transcript_id "Isoform134905_3"; gene_id "Isoform134905_3.gene"; gene_name "Isoform134905_3";
chr16	Mandalorion	exon	38572364	38572761	.	+	.	transcript_id "Isoform134905_3"; gene_id "Isoform134905_3.gene"; gene_name "Isoform134905_3";
chr16	Mandalorion	start_codon	38572509	38572511	.	+	.	transcript_id "Isoform134905_3"; gene_id "Isoform134905_3.gene"; gene_name "Isoform134905_3";
chr16	Mandalorion	CDS	38572509	38572761	.	+	.	transcript_id "Isoform134905_3"; gene_id "Isoform134905_3.gene"; gene_name "Isoform134905_3";
chr16	Mandalorion	exon	38574281	38574513	.	+	.	transcript_id "Isoform134905_3"; gene_id "Isoform134905_3.gene"; gene_name "Isoform134905_3";
chr16	Mandalorion	CDS	38574281	38574513	.	+	.	transcript_id "Isoform134905_3"; gene_id "Isoform134905_3.gene"; gene_name "Isoform134905_3";
chr16	Mandalorion	exon	38578041	38578228	.	+	.	transcript_id "Isoform134905_3"; gene_id "Isoform134905_3.gene"; gene_name "Isoform134905_3";
chr16	Mandalorion	CDS	38578041	38578228	.	+	.	transcript_id "Isoform134905_3"; gene_id "Isoform134905_3.gene"; gene_name "Isoform134905_3";
chr16	Mandalorion	exon	38583431	38583491	.	+	.	transcript_id "Isoform134905_3"; gene_id "Isoform134905_3.gene"; gene_name "Isoform134905_3";
chr16	Mandalorion	CDS	38583431	38583491	.	+	.	transcript_id "Isoform134905_3"; gene_id "Isoform134905_3.gene"; gene_name "Isoform134905_3";
chr16	Mandalorion	exon	38586277	38586381	.	+	.	transcript_id "Isoform134905_3"; gene_id "Isoform134905_3.gene"; gene_name "Isoform134905_3";
chr16	Mandalorion	CDS	38586277	38586279	.	+	.	transcript_id "Isoform134905_3"; gene_id "Isoform134905_3.gene"; gene_name "Isoform134905_3";
chr16	Mandalorion	stop_codon	38586280	38586282	.	+	.	transcript_id "Isoform134905_3"; gene_id "Isoform134905_3.gene"; gene_name "Isoform134905_3";
chr16	Mandalorion	exon	38588260	38589210	.	+	.	transcript_id "Isoform134905_3"; gene_id "Isoform134905_3.gene"; gene_name "Isoform134905_3";
chr16	Mandalorion	transcript	38562628	38589211	.	+	.	transcript_id "Isoform134907_10"; gene_id "Isoform134907_10.gene"; gene_name "Isoform134907_10";
chr16	Mandalorion	exon	38562628	38562797	.	+	.	transcript_id "Isoform134907_10"; gene_id "Isoform134907_10.gene"; gene_name "Isoform134907_10";
chr16	Mandalorion	exon	38572364	38572761	.	+	.	transcript_id "Isoform134907_10"; gene_id "Isoform134907_10.gene"; gene_name "Isoform134907_10";
chr16	Mandalorion	start_codon	38572509	38572511	.	+	.	transcript_id "Isoform134907_10"; gene_id "Isoform134907_10.gene"; gene_name "Isoform134907_10";
chr16	Mandalorion	CDS	38572509	38572761	.	+	.	transcript_id "Isoform134907_10"; gene_id "Isoform134907_10.gene"; gene_name "Isoform134907_10";
chr16	Mandalorion	exon	38574281	38574513	.	+	.	transcript_id "Isoform134907_10"; gene_id "Isoform134907_10.gene"; gene_name "Isoform134907_10";
chr16	Mandalorion	CDS	38574281	38574513	.	+	.	transcript_id "Isoform134907_10"; gene_id "Isoform134907_10.gene"; gene_name "Isoform134907_10";
chr16	Mandalorion	exon	38578041	38578228	.	+	.	transcript_id "Isoform134907_10"; gene_id "Isoform134907_10.gene"; gene_name "Isoform134907_10";
chr16	Mandalorion	CDS	38578041	38578228	.	+	.	transcript_id "Isoform134907_10"; gene_id "Isoform134907_10.gene"; gene_name "Isoform134907_10";
chr16	Mandalorion	exon	38583431	38583553	.	+	.	transcript_id "Isoform134907_10"; gene_id "Isoform134907_10.gene"; gene_name "Isoform134907_10";
chr16	Mandalorion	CDS	38583431	38583553	.	+	.	transcript_id "Isoform134907_10"; gene_id "Isoform134907_10.gene"; gene_name "Isoform134907_10";
chr16	Mandalorion	exon	38586277	38586381	.	+	.	transcript_id "Isoform134907_10"; gene_id "Isoform134907_10.gene"; gene_name "Isoform134907_10";
chr16	Mandalorion	CDS	38586277	38586381	.	+	.	transcript_id "Isoform134907_10"; gene_id "Isoform134907_10.gene"; gene_name "Isoform134907_10";
chr16	Mandalorion	exon	38588260	38589211	.	+	.	transcript_id "Isoform134907_10"; gene_id "Isoform134907_10.gene"; gene_name "Isoform134907_10";
chr16	Mandalorion	CDS	38588260	38588389	.	+	.	transcript_id "Isoform134907_10"; gene_id "Isoform134907_10.gene"; gene_name "Isoform134907_10";
chr16	Mandalorion	stop_codon	38588390	38588392	.	+	.	transcript_id "Isoform134907_10"; gene_id "Isoform134907_10.gene"; gene_name "Isoform134907_10";
chr16	Mandalorion	transcript	38574098	38589211	.	+	.	transcript_id "Isoform134910_14"; gene_id "Isoform134910_14.gene"; gene_name "Isoform134910_14";
chr16	Mandalorion	exon	38574098	38574513	.	+	.	transcript_id "Isoform134910_14"; gene_id "Isoform134910_14.gene"; gene_name "Isoform134910_14";
chr16	Mandalorion	start_codon	38574259	38574261	.	+	.	transcript_id "Isoform134910_14"; gene_id "Isoform134910_14.gene"; gene_name "Isoform134910_14";
chr16	Mandalorion	CDS	38574259	38574513	.	+	.	transcript_id "Isoform134910_14"; gene_id "Isoform134910_14.gene"; gene_name "Isoform134910_14";
chr16	Mandalorion	exon	38578041	38578228	.	+	.	transcript_id "Isoform134910_14"; gene_id "Isoform134910_14.gene"; gene_name "Isoform134910_14";
chr16	Mandalorion	CDS	38578041	38578228	.	+	.	transcript_id "Isoform134910_14"; gene_id "Isoform134910_14.gene"; gene_name "Isoform134910_14";
chr16	Mandalorion	exon	38583431	38583553	.	+	.	transcript_id "Isoform134910_14"; gene_id "Isoform134910_14.gene"; gene_name "Isoform134910_14";
chr16	Mandalorion	CDS	38583431	38583553	.	+	.	transcript_id "Isoform134910_14"; gene_id "Isoform134910_14.gene"; gene_name "Isoform134910_14";
chr16	Mandalorion	exon	38586277	38586381	.	+	.	transcript_id "Isoform134910_14"; gene_id "Isoform134910_14.gene"; gene_name "Isoform134910_14";
chr16	Mandalorion	CDS	38586277	38586381	.	+	.	transcript_id "Isoform134910_14"; gene_id "Isoform134910_14.gene"; gene_name "Isoform134910_14";
chr16	Mandalorion	exon	38588260	38589211	.	+	.	transcript_id "Isoform134910_14"; gene_id "Isoform134910_14.gene"; gene_name "Isoform134910_14";
chr16	Mandalorion	CDS	38588260	38588389	.	+	.	transcript_id "Isoform134910_14"; gene_id "Isoform134910_14.gene"; gene_name "Isoform134910_14";
chr16	Mandalorion	stop_codon	38588390	38588392	.	+	.	transcript_id "Isoform134910_14"; gene_id "Isoform134910_14.gene"; gene_name "Isoform134910_14";
chr16	Mandalorion	transcript	38574103	38589211	.	+	.	transcript_id "Isoform134911_3"; gene_id "Isoform134911_3.gene"; gene_name "Isoform134911_3";
chr16	Mandalorion	exon	38574103	38574513	.	+	.	transcript_id "Isoform134911_3"; gene_id "Isoform134911_3.gene"; gene_name "Isoform134911_3";
chr16	Mandalorion	start_codon	38574259	38574261	.	+	.	transcript_id "Isoform134911_3"; gene_id "Isoform134911_3.gene"; gene_name "Isoform134911_3";
chr16	Mandalorion	CDS	38574259	38574513	.	+	.	transcript_id "Isoform134911_3"; gene_id "Isoform134911_3.gene"; gene_name "Isoform134911_3";
chr16	Mandalorion	exon	38578041	38578228	.	+	.	transcript_id "Isoform134911_3"; gene_id "Isoform134911_3.gene"; gene_name "Isoform134911_3";
chr16	Mandalorion	CDS	38578041	38578228	.	+	.	transcript_id "Isoform134911_3"; gene_id "Isoform134911_3.gene"; gene_name "Isoform134911_3";
chr16	Mandalorion	exon	38583431	38583491	.	+	.	transcript_id "Isoform134911_3"; gene_id "Isoform134911_3.gene"; gene_name "Isoform134911_3";
chr16	Mandalorion	CDS	38583431	38583491	.	+	.	transcript_id "Isoform134911_3"; gene_id "Isoform134911_3.gene"; gene_name "Isoform134911_3";
chr16	Mandalorion	exon	38586277	38586381	.	+	.	transcript_id "Isoform134911_3"; gene_id "Isoform134911_3.gene"; gene_name "Isoform134911_3";
chr16	Mandalorion	CDS	38586277	38586279	.	+	.	transcript_id "Isoform134911_3"; gene_id "Isoform134911_3.gene"; gene_name "Isoform134911_3";
chr16	Mandalorion	stop_codon	38586280	38586282	.	+	.	transcript_id "Isoform134911_3"; gene_id "Isoform134911_3.gene"; gene_name "Isoform134911_3";
chr16	Mandalorion	exon	38588260	38589211	.	+	.	transcript_id "Isoform134911_3"; gene_id "Isoform134911_3.gene"; gene_name "Isoform134911_3";
chr16	Mandalorion	transcript	38593551	38620563	.	-	.	transcript_id "Isoform134912_13"; gene_id "Isoform134912_13.gene"; gene_name "Isoform134912_13";
chr16	Mandalorion	exon	38593551	38594507	.	-	.	transcript_id "Isoform134912_13"; gene_id "Isoform134912_13.gene"; gene_name "Isoform134912_13";
chr16	Mandalorion	CDS	38594460	38594507	.	-	.	transcript_id "Isoform134912_13"; gene_id "Isoform134912_13.gene"; gene_name "Isoform134912_13";
chr16	Mandalorion	stop_codon	38594457	38594459	.	-	.	transcript_id "Isoform134912_13"; gene_id "Isoform134912_13.gene"; gene_name "Isoform134912_13";
chr16	Mandalorion	exon	38596549	38596632	.	-	.	transcript_id "Isoform134912_13"; gene_id "Isoform134912_13.gene"; gene_name "Isoform134912_13";
chr16	Mandalorion	CDS	38596549	38596632	.	-	.	transcript_id "Isoform134912_13"; gene_id "Isoform134912_13.gene"; gene_name "Isoform134912_13";
chr16	Mandalorion	exon	38600331	38600510	.	-	.	transcript_id "Isoform134912_13"; gene_id "Isoform134912_13.gene"; gene_name "Isoform134912_13";
chr16	Mandalorion	CDS	38600331	38600510	.	-	.	transcript_id "Isoform134912_13"; gene_id "Isoform134912_13.gene"; gene_name "Isoform134912_13";
chr16	Mandalorion	exon	38604556	38604678	.	-	.	transcript_id "Isoform134912_13"; gene_id "Isoform134912_13.gene"; gene_name "Isoform134912_13";
chr16	Mandalorion	CDS	38604556	38604678	.	-	.	transcript_id "Isoform134912_13"; gene_id "Isoform134912_13.gene"; gene_name "Isoform134912_13";
chr16	Mandalorion	exon	38605247	38605321	.	-	.	transcript_id "Isoform134912_13"; gene_id "Isoform134912_13.gene"; gene_name "Isoform134912_13";
chr16	Mandalorion	CDS	38605247	38605321	.	-	.	transcript_id "Isoform134912_13"; gene_id "Isoform134912_13.gene"; gene_name "Isoform134912_13";
chr16	Mandalorion	exon	38607456	38607656	.	-	.	transcript_id "Isoform134912_13"; gene_id "Isoform134912_13.gene"; gene_name "Isoform134912_13";
chr16	Mandalorion	CDS	38607456	38607656	.	-	.	transcript_id "Isoform134912_13"; gene_id "Isoform134912_13.gene"; gene_name "Isoform134912_13";
chr16	Mandalorion	exon	38608337	38608424	.	-	.	transcript_id "Isoform134912_13"; gene_id "Isoform134912_13.gene"; gene_name "Isoform134912_13";
chr16	Mandalorion	start_codon	38608403	38608405	.	-	.	transcript_id "Isoform134912_13"; gene_id "Isoform134912_13.gene"; gene_name "Isoform134912_13";
chr16	Mandalorion	CDS	38608337	38608405	.	-	.	transcript_id "Isoform134912_13"; gene_id "Isoform134912_13.gene"; gene_name "Isoform134912_13";
chr16	Mandalorion	exon	38620510	38620563	.	-	.	transcript_id "Isoform134912_13"; gene_id "Isoform134912_13.gene"; gene_name "Isoform134912_13";
chr16	Mandalorion	transcript	38722625	38847518	.	+	.	transcript_id "Isoform134914_8"; gene_id "Isoform134914_8.gene"; gene_name "Isoform134914_8";
chr16	Mandalorion	exon	38722625	38722921	.	+	.	transcript_id "Isoform134914_8"; gene_id "Isoform134914_8.gene"; gene_name "Isoform134914_8";
chr16	Mandalorion	start_codon	38722870	38722872	.	+	.	transcript_id "Isoform134914_8"; gene_id "Isoform134914_8.gene"; gene_name "Isoform134914_8";
chr16	Mandalorion	CDS	38722870	38722921	.	+	.	transcript_id "Isoform134914_8"; gene_id "Isoform134914_8.gene"; gene_name "Isoform134914_8";
chr16	Mandalorion	exon	38827496	38827659	.	+	.	transcript_id "Isoform134914_8"; gene_id "Isoform134914_8.gene"; gene_name "Isoform134914_8";
chr16	Mandalorion	CDS	38827496	38827659	.	+	.	transcript_id "Isoform134914_8"; gene_id "Isoform134914_8.gene"; gene_name "Isoform134914_8";
chr16	Mandalorion	exon	38829147	38829354	.	+	.	transcript_id "Isoform134914_8"; gene_id "Isoform134914_8.gene"; gene_name "Isoform134914_8";
chr16	Mandalorion	CDS	38829147	38829354	.	+	.	transcript_id "Isoform134914_8"; gene_id "Isoform134914_8.gene"; gene_name "Isoform134914_8";
chr16	Mandalorion	exon	38831579	38831734	.	+	.	transcript_id "Isoform134914_8"; gene_id "Isoform134914_8.gene"; gene_name "Isoform134914_8";
chr16	Mandalorion	CDS	38831579	38831734	.	+	.	transcript_id "Isoform134914_8"; gene_id "Isoform134914_8.gene"; gene_name "Isoform134914_8";
chr16	Mandalorion	exon	38842728	38842850	.	+	.	transcript_id "Isoform134914_8"; gene_id "Isoform134914_8.gene"; gene_name "Isoform134914_8";
chr16	Mandalorion	CDS	38842728	38842850	.	+	.	transcript_id "Isoform134914_8"; gene_id "Isoform134914_8.gene"; gene_name "Isoform134914_8";
chr16	Mandalorion	exon	38843592	38843742	.	+	.	transcript_id "Isoform134914_8"; gene_id "Isoform134914_8.gene"; gene_name "Isoform134914_8";
chr16	Mandalorion	CDS	38843592	38843742	.	+	.	transcript_id "Isoform134914_8"; gene_id "Isoform134914_8.gene"; gene_name "Isoform134914_8";
chr16	Mandalorion	exon	38845125	38847518	.	+	.	transcript_id "Isoform134914_8"; gene_id "Isoform134914_8.gene"; gene_name "Isoform134914_8";
chr16	Mandalorion	CDS	38845125	38845554	.	+	.	transcript_id "Isoform134914_8"; gene_id "Isoform134914_8.gene"; gene_name "Isoform134914_8";
chr16	Mandalorion	stop_codon	38845555	38845557	.	+	.	transcript_id "Isoform134914_8"; gene_id "Isoform134914_8.gene"; gene_name "Isoform134914_8";
chr16	Mandalorion	transcript	38722699	38847518	.	+	.	transcript_id "Isoform134917_15"; gene_id "Isoform134917_15.gene"; gene_name "Isoform134917_15";
chr16	Mandalorion	exon	38722699	38722921	.	+	.	transcript_id "Isoform134917_15"; gene_id "Isoform134917_15.gene"; gene_name "Isoform134917_15";
chr16	Mandalorion	start_codon	38722870	38722872	.	+	.	transcript_id "Isoform134917_15"; gene_id "Isoform134917_15.gene"; gene_name "Isoform134917_15";
chr16	Mandalorion	CDS	38722870	38722921	.	+	.	transcript_id "Isoform134917_15"; gene_id "Isoform134917_15.gene"; gene_name "Isoform134917_15";
chr16	Mandalorion	exon	38827496	38827659	.	+	.	transcript_id "Isoform134917_15"; gene_id "Isoform134917_15.gene"; gene_name "Isoform134917_15";
chr16	Mandalorion	CDS	38827496	38827659	.	+	.	transcript_id "Isoform134917_15"; gene_id "Isoform134917_15.gene"; gene_name "Isoform134917_15";
chr16	Mandalorion	exon	38829147	38829354	.	+	.	transcript_id "Isoform134917_15"; gene_id "Isoform134917_15.gene"; gene_name "Isoform134917_15";
chr16	Mandalorion	CDS	38829147	38829354	.	+	.	transcript_id "Isoform134917_15"; gene_id "Isoform134917_15.gene"; gene_name "Isoform134917_15";
chr16	Mandalorion	exon	38831579	38831734	.	+	.	transcript_id "Isoform134917_15"; gene_id "Isoform134917_15.gene"; gene_name "Isoform134917_15";
chr16	Mandalorion	CDS	38831579	38831734	.	+	.	transcript_id "Isoform134917_15"; gene_id "Isoform134917_15.gene"; gene_name "Isoform134917_15";
chr16	Mandalorion	exon	38842728	38842850	.	+	.	transcript_id "Isoform134917_15"; gene_id "Isoform134917_15.gene"; gene_name "Isoform134917_15";
chr16	Mandalorion	CDS	38842728	38842850	.	+	.	transcript_id "Isoform134917_15"; gene_id "Isoform134917_15.gene"; gene_name "Isoform134917_15";
chr16	Mandalorion	exon	38843592	38843742	.	+	.	transcript_id "Isoform134917_15"; gene_id "Isoform134917_15.gene"; gene_name "Isoform134917_15";
chr16	Mandalorion	CDS	38843592	38843742	.	+	.	transcript_id "Isoform134917_15"; gene_id "Isoform134917_15.gene"; gene_name "Isoform134917_15";
chr16	Mandalorion	exon	38845125	38847518	.	+	.	transcript_id "Isoform134917_15"; gene_id "Isoform134917_15.gene"; gene_name "Isoform134917_15";
chr16	Mandalorion	CDS	38845125	38845554	.	+	.	transcript_id "Isoform134917_15"; gene_id "Isoform134917_15.gene"; gene_name "Isoform134917_15";
chr16	Mandalorion	stop_codon	38845555	38845557	.	+	.	transcript_id "Isoform134917_15"; gene_id "Isoform134917_15.gene"; gene_name "Isoform134917_15";
chr16	Mandalorion	transcript	38722740	38845726	.	+	.	transcript_id "Isoform134921_4"; gene_id "Isoform134921_4.gene"; gene_name "Isoform134921_4";
chr16	Mandalorion	exon	38722740	38722921	.	+	.	transcript_id "Isoform134921_4"; gene_id "Isoform134921_4.gene"; gene_name "Isoform134921_4";
chr16	Mandalorion	start_codon	38722870	38722872	.	+	.	transcript_id "Isoform134921_4"; gene_id "Isoform134921_4.gene"; gene_name "Isoform134921_4";
chr16	Mandalorion	CDS	38722870	38722921	.	+	.	transcript_id "Isoform134921_4"; gene_id "Isoform134921_4.gene"; gene_name "Isoform134921_4";
chr16	Mandalorion	exon	38827496	38827659	.	+	.	transcript_id "Isoform134921_4"; gene_id "Isoform134921_4.gene"; gene_name "Isoform134921_4";
chr16	Mandalorion	CDS	38827496	38827659	.	+	.	transcript_id "Isoform134921_4"; gene_id "Isoform134921_4.gene"; gene_name "Isoform134921_4";
chr16	Mandalorion	exon	38829147	38829354	.	+	.	transcript_id "Isoform134921_4"; gene_id "Isoform134921_4.gene"; gene_name "Isoform134921_4";
chr16	Mandalorion	CDS	38829147	38829354	.	+	.	transcript_id "Isoform134921_4"; gene_id "Isoform134921_4.gene"; gene_name "Isoform134921_4";
chr16	Mandalorion	exon	38842728	38842850	.	+	.	transcript_id "Isoform134921_4"; gene_id "Isoform134921_4.gene"; gene_name "Isoform134921_4";
chr16	Mandalorion	CDS	38842728	38842850	.	+	.	transcript_id "Isoform134921_4"; gene_id "Isoform134921_4.gene"; gene_name "Isoform134921_4";
chr16	Mandalorion	exon	38843592	38843742	.	+	.	transcript_id "Isoform134921_4"; gene_id "Isoform134921_4.gene"; gene_name "Isoform134921_4";
chr16	Mandalorion	CDS	38843592	38843742	.	+	.	transcript_id "Isoform134921_4"; gene_id "Isoform134921_4.gene"; gene_name "Isoform134921_4";
chr16	Mandalorion	exon	38845125	38845726	.	+	.	transcript_id "Isoform134921_4"; gene_id "Isoform134921_4.gene"; gene_name "Isoform134921_4";
chr16	Mandalorion	CDS	38845125	38845554	.	+	.	transcript_id "Isoform134921_4"; gene_id "Isoform134921_4.gene"; gene_name "Isoform134921_4";
chr16	Mandalorion	stop_codon	38845555	38845557	.	+	.	transcript_id "Isoform134921_4"; gene_id "Isoform134921_4.gene"; gene_name "Isoform134921_4";
chr16	Mandalorion	transcript	42705620	42732401	.	-	.	transcript_id "Isoform134924_3"; gene_id "Isoform134924_3.gene"; gene_name "Isoform134924_3";
chr16	Mandalorion	exon	42705620	42706751	.	-	.	transcript_id "Isoform134924_3"; gene_id "Isoform134924_3.gene"; gene_name "Isoform134924_3";
chr16	Mandalorion	exon	42711872	42712016	.	-	.	transcript_id "Isoform134924_3"; gene_id "Isoform134924_3.gene"; gene_name "Isoform134924_3";
chr16	Mandalorion	exon	42717309	42717384	.	-	.	transcript_id "Isoform134924_3"; gene_id "Isoform134924_3.gene"; gene_name "Isoform134924_3";
chr16	Mandalorion	exon	42732166	42732401	.	-	.	transcript_id "Isoform134924_3"; gene_id "Isoform134924_3.gene"; gene_name "Isoform134924_3";
chr16	Mandalorion	transcript	42704725	42732447	.	-	.	transcript_id "Isoform134926_3"; gene_id "Isoform134926_3.gene"; gene_name "Isoform134926_3";
chr16	Mandalorion	exon	42704725	42706786	.	-	.	transcript_id "Isoform134926_3"; gene_id "Isoform134926_3.gene"; gene_name "Isoform134926_3";
chr16	Mandalorion	exon	42711872	42712038	.	-	.	transcript_id "Isoform134926_3"; gene_id "Isoform134926_3.gene"; gene_name "Isoform134926_3";
chr16	Mandalorion	exon	42717309	42717384	.	-	.	transcript_id "Isoform134926_3"; gene_id "Isoform134926_3.gene"; gene_name "Isoform134926_3";
chr16	Mandalorion	exon	42732166	42732447	.	-	.	transcript_id "Isoform134926_3"; gene_id "Isoform134926_3.gene"; gene_name "Isoform134926_3";
chr16	Mandalorion	transcript	42705619	42732447	.	-	.	transcript_id "Isoform134927_7"; gene_id "Isoform134927_7.gene"; gene_name "Isoform134927_7";
chr16	Mandalorion	exon	42705619	42706786	.	-	.	transcript_id "Isoform134927_7"; gene_id "Isoform134927_7.gene"; gene_name "Isoform134927_7";
chr16	Mandalorion	exon	42711872	42712038	.	-	.	transcript_id "Isoform134927_7"; gene_id "Isoform134927_7.gene"; gene_name "Isoform134927_7";
chr16	Mandalorion	exon	42717309	42717384	.	-	.	transcript_id "Isoform134927_7"; gene_id "Isoform134927_7.gene"; gene_name "Isoform134927_7";
chr16	Mandalorion	exon	42732166	42732447	.	-	.	transcript_id "Isoform134927_7"; gene_id "Isoform134927_7.gene"; gene_name "Isoform134927_7";
chr16	Mandalorion	transcript	42704730	42732447	.	-	.	transcript_id "Isoform134929_16"; gene_id "Isoform134929_16.gene"; gene_name "Isoform134929_16";
chr16	Mandalorion	exon	42704730	42706786	.	-	.	transcript_id "Isoform134929_16"; gene_id "Isoform134929_16.gene"; gene_name "Isoform134929_16";
chr16	Mandalorion	exon	42711872	42712016	.	-	.	transcript_id "Isoform134929_16"; gene_id "Isoform134929_16.gene"; gene_name "Isoform134929_16";
chr16	Mandalorion	exon	42717309	42717384	.	-	.	transcript_id "Isoform134929_16"; gene_id "Isoform134929_16.gene"; gene_name "Isoform134929_16";
chr16	Mandalorion	exon	42732166	42732447	.	-	.	transcript_id "Isoform134929_16"; gene_id "Isoform134929_16.gene"; gene_name "Isoform134929_16";
chr16	Mandalorion	transcript	42705619	42732447	.	-	.	transcript_id "Isoform134931_35"; gene_id "Isoform134931_35.gene"; gene_name "Isoform134931_35";
chr16	Mandalorion	exon	42705619	42706786	.	-	.	transcript_id "Isoform134931_35"; gene_id "Isoform134931_35.gene"; gene_name "Isoform134931_35";
chr16	Mandalorion	exon	42711872	42712016	.	-	.	transcript_id "Isoform134931_35"; gene_id "Isoform134931_35.gene"; gene_name "Isoform134931_35";
chr16	Mandalorion	exon	42717309	42717384	.	-	.	transcript_id "Isoform134931_35"; gene_id "Isoform134931_35.gene"; gene_name "Isoform134931_35";
chr16	Mandalorion	exon	42732166	42732447	.	-	.	transcript_id "Isoform134931_35"; gene_id "Isoform134931_35.gene"; gene_name "Isoform134931_35";
chr16	Mandalorion	transcript	42704727	42732447	.	-	.	transcript_id "Isoform134937_7"; gene_id "Isoform134937_7.gene"; gene_name "Isoform134937_7";
chr16	Mandalorion	exon	42704727	42706786	.	-	.	transcript_id "Isoform134937_7"; gene_id "Isoform134937_7.gene"; gene_name "Isoform134937_7";
chr16	Mandalorion	exon	42717309	42717384	.	-	.	transcript_id "Isoform134937_7"; gene_id "Isoform134937_7.gene"; gene_name "Isoform134937_7";
chr16	Mandalorion	exon	42732166	42732447	.	-	.	transcript_id "Isoform134937_7"; gene_id "Isoform134937_7.gene"; gene_name "Isoform134937_7";
chr16	Mandalorion	transcript	43056226	43439523	.	+	.	transcript_id "Isoform134998_29"; gene_id "Isoform134998_29.gene"; gene_name "Isoform134998_29";
chr16	Mandalorion	exon	43056226	43056440	.	+	.	transcript_id "Isoform134998_29"; gene_id "Isoform134998_29.gene"; gene_name "Isoform134998_29";
chr16	Mandalorion	exon	43122932	43122978	.	+	.	transcript_id "Isoform134998_29"; gene_id "Isoform134998_29.gene"; gene_name "Isoform134998_29";
chr16	Mandalorion	exon	43283310	43283349	.	+	.	transcript_id "Isoform134998_29"; gene_id "Isoform134998_29.gene"; gene_name "Isoform134998_29";
chr16	Mandalorion	exon	43390044	43390144	.	+	.	transcript_id "Isoform134998_29"; gene_id "Isoform134998_29.gene"; gene_name "Isoform134998_29";
chr16	Mandalorion	exon	43397393	43397556	.	+	.	transcript_id "Isoform134998_29"; gene_id "Isoform134998_29.gene"; gene_name "Isoform134998_29";
chr16	Mandalorion	start_codon	43397546	43397548	.	+	.	transcript_id "Isoform134998_29"; gene_id "Isoform134998_29.gene"; gene_name "Isoform134998_29";
chr16	Mandalorion	CDS	43397546	43397556	.	+	.	transcript_id "Isoform134998_29"; gene_id "Isoform134998_29.gene"; gene_name "Isoform134998_29";
chr16	Mandalorion	exon	43397924	43398111	.	+	.	transcript_id "Isoform134998_29"; gene_id "Isoform134998_29.gene"; gene_name "Isoform134998_29";
chr16	Mandalorion	CDS	43397924	43398111	.	+	.	transcript_id "Isoform134998_29"; gene_id "Isoform134998_29.gene"; gene_name "Isoform134998_29";
chr16	Mandalorion	exon	43429690	43431294	.	+	.	transcript_id "Isoform134998_29"; gene_id "Isoform134998_29.gene"; gene_name "Isoform134998_29";
chr16	Mandalorion	CDS	43429690	43431294	.	+	.	transcript_id "Isoform134998_29"; gene_id "Isoform134998_29.gene"; gene_name "Isoform134998_29";
chr16	Mandalorion	exon	43438686	43439523	.	+	.	transcript_id "Isoform134998_29"; gene_id "Isoform134998_29.gene"; gene_name "Isoform134998_29";
chr16	Mandalorion	CDS	43438686	43439104	.	+	.	transcript_id "Isoform134998_29"; gene_id "Isoform134998_29.gene"; gene_name "Isoform134998_29";
chr16	Mandalorion	stop_codon	43439105	43439107	.	+	.	transcript_id "Isoform134998_29"; gene_id "Isoform134998_29.gene"; gene_name "Isoform134998_29";
chr16	Mandalorion	transcript	43056226	43439523	.	+	.	transcript_id "Isoform135017_44"; gene_id "Isoform135017_44.gene"; gene_name "Isoform135017_44";
chr16	Mandalorion	exon	43056226	43056440	.	+	.	transcript_id "Isoform135017_44"; gene_id "Isoform135017_44.gene"; gene_name "Isoform135017_44";
chr16	Mandalorion	exon	43122932	43122978	.	+	.	transcript_id "Isoform135017_44"; gene_id "Isoform135017_44.gene"; gene_name "Isoform135017_44";
chr16	Mandalorion	exon	43283310	43283349	.	+	.	transcript_id "Isoform135017_44"; gene_id "Isoform135017_44.gene"; gene_name "Isoform135017_44";
chr16	Mandalorion	exon	43390044	43390144	.	+	.	transcript_id "Isoform135017_44"; gene_id "Isoform135017_44.gene"; gene_name "Isoform135017_44";
chr16	Mandalorion	exon	43397924	43398111	.	+	.	transcript_id "Isoform135017_44"; gene_id "Isoform135017_44.gene"; gene_name "Isoform135017_44";
chr16	Mandalorion	exon	43429690	43431294	.	+	.	transcript_id "Isoform135017_44"; gene_id "Isoform135017_44.gene"; gene_name "Isoform135017_44";
chr16	Mandalorion	start_codon	43429710	43429712	.	+	.	transcript_id "Isoform135017_44"; gene_id "Isoform135017_44.gene"; gene_name "Isoform135017_44";
chr16	Mandalorion	CDS	43429710	43431294	.	+	.	transcript_id "Isoform135017_44"; gene_id "Isoform135017_44.gene"; gene_name "Isoform135017_44";
chr16	Mandalorion	exon	43438686	43439523	.	+	.	transcript_id "Isoform135017_44"; gene_id "Isoform135017_44.gene"; gene_name "Isoform135017_44";
chr16	Mandalorion	CDS	43438686	43439104	.	+	.	transcript_id "Isoform135017_44"; gene_id "Isoform135017_44.gene"; gene_name "Isoform135017_44";
chr16	Mandalorion	stop_codon	43439105	43439107	.	+	.	transcript_id "Isoform135017_44"; gene_id "Isoform135017_44.gene"; gene_name "Isoform135017_44";
chr16	Mandalorion	transcript	43183409	43286029	.	+	.	transcript_id "Isoform135059_33"; gene_id "Isoform135059_33.gene"; gene_name "Isoform135059_33";
chr16	Mandalorion	exon	43183409	43183539	.	+	.	transcript_id "Isoform135059_33"; gene_id "Isoform135059_33.gene"; gene_name "Isoform135059_33";
chr16	Mandalorion	exon	43283310	43286029	.	+	.	transcript_id "Isoform135059_33"; gene_id "Isoform135059_33.gene"; gene_name "Isoform135059_33";
chr16	Mandalorion	transcript	43183409	43439523	.	+	.	transcript_id "Isoform135062_18"; gene_id "Isoform135062_18.gene"; gene_name "Isoform135062_18";
chr16	Mandalorion	exon	43183409	43183539	.	+	.	transcript_id "Isoform135062_18"; gene_id "Isoform135062_18.gene"; gene_name "Isoform135062_18";
chr16	Mandalorion	exon	43283310	43283349	.	+	.	transcript_id "Isoform135062_18"; gene_id "Isoform135062_18.gene"; gene_name "Isoform135062_18";
chr16	Mandalorion	exon	43390044	43390144	.	+	.	transcript_id "Isoform135062_18"; gene_id "Isoform135062_18.gene"; gene_name "Isoform135062_18";
chr16	Mandalorion	exon	43392097	43392154	.	+	.	transcript_id "Isoform135062_18"; gene_id "Isoform135062_18.gene"; gene_name "Isoform135062_18";
chr16	Mandalorion	exon	43397393	43397556	.	+	.	transcript_id "Isoform135062_18"; gene_id "Isoform135062_18.gene"; gene_name "Isoform135062_18";
chr16	Mandalorion	start_codon	43397546	43397548	.	+	.	transcript_id "Isoform135062_18"; gene_id "Isoform135062_18.gene"; gene_name "Isoform135062_18";
chr16	Mandalorion	CDS	43397546	43397556	.	+	.	transcript_id "Isoform135062_18"; gene_id "Isoform135062_18.gene"; gene_name "Isoform135062_18";
chr16	Mandalorion	exon	43397924	43398111	.	+	.	transcript_id "Isoform135062_18"; gene_id "Isoform135062_18.gene"; gene_name "Isoform135062_18";
chr16	Mandalorion	CDS	43397924	43398111	.	+	.	transcript_id "Isoform135062_18"; gene_id "Isoform135062_18.gene"; gene_name "Isoform135062_18";
chr16	Mandalorion	exon	43429690	43431294	.	+	.	transcript_id "Isoform135062_18"; gene_id "Isoform135062_18.gene"; gene_name "Isoform135062_18";
chr16	Mandalorion	CDS	43429690	43431294	.	+	.	transcript_id "Isoform135062_18"; gene_id "Isoform135062_18.gene"; gene_name "Isoform135062_18";
chr16	Mandalorion	exon	43438686	43439523	.	+	.	transcript_id "Isoform135062_18"; gene_id "Isoform135062_18.gene"; gene_name "Isoform135062_18";
chr16	Mandalorion	CDS	43438686	43439104	.	+	.	transcript_id "Isoform135062_18"; gene_id "Isoform135062_18.gene"; gene_name "Isoform135062_18";
chr16	Mandalorion	stop_codon	43439105	43439107	.	+	.	transcript_id "Isoform135062_18"; gene_id "Isoform135062_18.gene"; gene_name "Isoform135062_18";
chr16	Mandalorion	transcript	43183446	43439523	.	+	.	transcript_id "Isoform135074_18"; gene_id "Isoform135074_18.gene"; gene_name "Isoform135074_18";
chr16	Mandalorion	exon	43183446	43183539	.	+	.	transcript_id "Isoform135074_18"; gene_id "Isoform135074_18.gene"; gene_name "Isoform135074_18";
chr16	Mandalorion	exon	43283310	43283349	.	+	.	transcript_id "Isoform135074_18"; gene_id "Isoform135074_18.gene"; gene_name "Isoform135074_18";
chr16	Mandalorion	exon	43390044	43390144	.	+	.	transcript_id "Isoform135074_18"; gene_id "Isoform135074_18.gene"; gene_name "Isoform135074_18";
chr16	Mandalorion	exon	43392097	43392154	.	+	.	transcript_id "Isoform135074_18"; gene_id "Isoform135074_18.gene"; gene_name "Isoform135074_18";
chr16	Mandalorion	start_codon	43392135	43392137	.	+	.	transcript_id "Isoform135074_18"; gene_id "Isoform135074_18.gene"; gene_name "Isoform135074_18";
chr16	Mandalorion	CDS	43392135	43392154	.	+	.	transcript_id "Isoform135074_18"; gene_id "Isoform135074_18.gene"; gene_name "Isoform135074_18";
chr16	Mandalorion	exon	43397924	43398111	.	+	.	transcript_id "Isoform135074_18"; gene_id "Isoform135074_18.gene"; gene_name "Isoform135074_18";
chr16	Mandalorion	CDS	43397924	43398111	.	+	.	transcript_id "Isoform135074_18"; gene_id "Isoform135074_18.gene"; gene_name "Isoform135074_18";
chr16	Mandalorion	exon	43429690	43431294	.	+	.	transcript_id "Isoform135074_18"; gene_id "Isoform135074_18.gene"; gene_name "Isoform135074_18";
chr16	Mandalorion	CDS	43429690	43431294	.	+	.	transcript_id "Isoform135074_18"; gene_id "Isoform135074_18.gene"; gene_name "Isoform135074_18";
chr16	Mandalorion	exon	43438686	43439523	.	+	.	transcript_id "Isoform135074_18"; gene_id "Isoform135074_18.gene"; gene_name "Isoform135074_18";
chr16	Mandalorion	CDS	43438686	43439104	.	+	.	transcript_id "Isoform135074_18"; gene_id "Isoform135074_18.gene"; gene_name "Isoform135074_18";
chr16	Mandalorion	stop_codon	43439105	43439107	.	+	.	transcript_id "Isoform135074_18"; gene_id "Isoform135074_18.gene"; gene_name "Isoform135074_18";
chr16	Mandalorion	transcript	43183409	43439523	.	+	.	transcript_id "Isoform135078_44"; gene_id "Isoform135078_44.gene"; gene_name "Isoform135078_44";
chr16	Mandalorion	exon	43183409	43183539	.	+	.	transcript_id "Isoform135078_44"; gene_id "Isoform135078_44.gene"; gene_name "Isoform135078_44";
chr16	Mandalorion	exon	43283310	43283349	.	+	.	transcript_id "Isoform135078_44"; gene_id "Isoform135078_44.gene"; gene_name "Isoform135078_44";
chr16	Mandalorion	exon	43390044	43390144	.	+	.	transcript_id "Isoform135078_44"; gene_id "Isoform135078_44.gene"; gene_name "Isoform135078_44";
chr16	Mandalorion	exon	43397393	43397556	.	+	.	transcript_id "Isoform135078_44"; gene_id "Isoform135078_44.gene"; gene_name "Isoform135078_44";
chr16	Mandalorion	start_codon	43397546	43397548	.	+	.	transcript_id "Isoform135078_44"; gene_id "Isoform135078_44.gene"; gene_name "Isoform135078_44";
chr16	Mandalorion	CDS	43397546	43397556	.	+	.	transcript_id "Isoform135078_44"; gene_id "Isoform135078_44.gene"; gene_name "Isoform135078_44";
chr16	Mandalorion	exon	43397924	43398111	.	+	.	transcript_id "Isoform135078_44"; gene_id "Isoform135078_44.gene"; gene_name "Isoform135078_44";
chr16	Mandalorion	CDS	43397924	43398111	.	+	.	transcript_id "Isoform135078_44"; gene_id "Isoform135078_44.gene"; gene_name "Isoform135078_44";
chr16	Mandalorion	exon	43429690	43431294	.	+	.	transcript_id "Isoform135078_44"; gene_id "Isoform135078_44.gene"; gene_name "Isoform135078_44";
chr16	Mandalorion	CDS	43429690	43431294	.	+	.	transcript_id "Isoform135078_44"; gene_id "Isoform135078_44.gene"; gene_name "Isoform135078_44";
chr16	Mandalorion	exon	43438686	43439523	.	+	.	transcript_id "Isoform135078_44"; gene_id "Isoform135078_44.gene"; gene_name "Isoform135078_44";
chr16	Mandalorion	CDS	43438686	43439104	.	+	.	transcript_id "Isoform135078_44"; gene_id "Isoform135078_44.gene"; gene_name "Isoform135078_44";
chr16	Mandalorion	stop_codon	43439105	43439107	.	+	.	transcript_id "Isoform135078_44"; gene_id "Isoform135078_44.gene"; gene_name "Isoform135078_44";
chr16	Mandalorion	transcript	43183451	43439523	.	+	.	transcript_id "Isoform135084_112"; gene_id "Isoform135084_112.gene"; gene_name "Isoform135084_112";
chr16	Mandalorion	exon	43183451	43183539	.	+	.	transcript_id "Isoform135084_112"; gene_id "Isoform135084_112.gene"; gene_name "Isoform135084_112";
chr16	Mandalorion	exon	43283310	43283349	.	+	.	transcript_id "Isoform135084_112"; gene_id "Isoform135084_112.gene"; gene_name "Isoform135084_112";
chr16	Mandalorion	exon	43390044	43390144	.	+	.	transcript_id "Isoform135084_112"; gene_id "Isoform135084_112.gene"; gene_name "Isoform135084_112";
chr16	Mandalorion	exon	43397924	43398111	.	+	.	transcript_id "Isoform135084_112"; gene_id "Isoform135084_112.gene"; gene_name "Isoform135084_112";
chr16	Mandalorion	exon	43429690	43431294	.	+	.	transcript_id "Isoform135084_112"; gene_id "Isoform135084_112.gene"; gene_name "Isoform135084_112";
chr16	Mandalorion	start_codon	43429710	43429712	.	+	.	transcript_id "Isoform135084_112"; gene_id "Isoform135084_112.gene"; gene_name "Isoform135084_112";
chr16	Mandalorion	CDS	43429710	43431294	.	+	.	transcript_id "Isoform135084_112"; gene_id "Isoform135084_112.gene"; gene_name "Isoform135084_112";
chr16	Mandalorion	exon	43438686	43439523	.	+	.	transcript_id "Isoform135084_112"; gene_id "Isoform135084_112.gene"; gene_name "Isoform135084_112";
chr16	Mandalorion	CDS	43438686	43439104	.	+	.	transcript_id "Isoform135084_112"; gene_id "Isoform135084_112.gene"; gene_name "Isoform135084_112";
chr16	Mandalorion	stop_codon	43439105	43439107	.	+	.	transcript_id "Isoform135084_112"; gene_id "Isoform135084_112.gene"; gene_name "Isoform135084_112";
chr16	Mandalorion	transcript	42728940	43439520	.	+	.	transcript_id "Isoform135196_16"; gene_id "Isoform135196_16.gene"; gene_name "Isoform135196_16";
chr16	Mandalorion	exon	42728940	42729013	.	+	.	transcript_id "Isoform135196_16"; gene_id "Isoform135196_16.gene"; gene_name "Isoform135196_16";
chr16	Mandalorion	exon	42827381	42827449	.	+	.	transcript_id "Isoform135196_16"; gene_id "Isoform135196_16.gene"; gene_name "Isoform135196_16";
chr16	Mandalorion	exon	42845301	42845350	.	+	.	transcript_id "Isoform135196_16"; gene_id "Isoform135196_16.gene"; gene_name "Isoform135196_16";
chr16	Mandalorion	exon	42892787	42892832	.	+	.	transcript_id "Isoform135196_16"; gene_id "Isoform135196_16.gene"; gene_name "Isoform135196_16";
chr16	Mandalorion	exon	42967260	42967306	.	+	.	transcript_id "Isoform135196_16"; gene_id "Isoform135196_16.gene"; gene_name "Isoform135196_16";
chr16	Mandalorion	exon	43013828	43013901	.	+	.	transcript_id "Isoform135196_16"; gene_id "Isoform135196_16.gene"; gene_name "Isoform135196_16";
chr16	Mandalorion	exon	43053122	43053183	.	+	.	transcript_id "Isoform135196_16"; gene_id "Isoform135196_16.gene"; gene_name "Isoform135196_16";
chr16	Mandalorion	exon	43122932	43122978	.	+	.	transcript_id "Isoform135196_16"; gene_id "Isoform135196_16.gene"; gene_name "Isoform135196_16";
chr16	Mandalorion	exon	43283310	43283349	.	+	.	transcript_id "Isoform135196_16"; gene_id "Isoform135196_16.gene"; gene_name "Isoform135196_16";
chr16	Mandalorion	exon	43390044	43390144	.	+	.	transcript_id "Isoform135196_16"; gene_id "Isoform135196_16.gene"; gene_name "Isoform135196_16";
chr16	Mandalorion	exon	43397924	43398111	.	+	.	transcript_id "Isoform135196_16"; gene_id "Isoform135196_16.gene"; gene_name "Isoform135196_16";
chr16	Mandalorion	exon	43429690	43431294	.	+	.	transcript_id "Isoform135196_16"; gene_id "Isoform135196_16.gene"; gene_name "Isoform135196_16";
chr16	Mandalorion	start_codon	43429710	43429712	.	+	.	transcript_id "Isoform135196_16"; gene_id "Isoform135196_16.gene"; gene_name "Isoform135196_16";
chr16	Mandalorion	CDS	43429710	43431294	.	+	.	transcript_id "Isoform135196_16"; gene_id "Isoform135196_16.gene"; gene_name "Isoform135196_16";
chr16	Mandalorion	exon	43438686	43439520	.	+	.	transcript_id "Isoform135196_16"; gene_id "Isoform135196_16.gene"; gene_name "Isoform135196_16";
chr16	Mandalorion	CDS	43438686	43439104	.	+	.	transcript_id "Isoform135196_16"; gene_id "Isoform135196_16.gene"; gene_name "Isoform135196_16";
chr16	Mandalorion	stop_codon	43439105	43439107	.	+	.	transcript_id "Isoform135196_16"; gene_id "Isoform135196_16.gene"; gene_name "Isoform135196_16";
chr16	Mandalorion	transcript	42696237	42696855	.	+	.	transcript_id "Isoform135211_11"; gene_id "Isoform135211_11.gene"; gene_name "Isoform135211_11";
chr16	Mandalorion	exon	42696237	42696855	.	+	.	transcript_id "Isoform135211_11"; gene_id "Isoform135211_11.gene"; gene_name "Isoform135211_11";
chr16	Mandalorion	transcript	42869645	42871998	.	+	.	transcript_id "Isoform135213_3"; gene_id "Isoform135213_3.gene"; gene_name "Isoform135213_3";
chr16	Mandalorion	exon	42869645	42871448	.	+	.	transcript_id "Isoform135213_3"; gene_id "Isoform135213_3.gene"; gene_name "Isoform135213_3";
chr16	Mandalorion	exon	42871486	42871998	.	+	.	transcript_id "Isoform135213_3"; gene_id "Isoform135213_3.gene"; gene_name "Isoform135213_3";
chr16	Mandalorion	transcript	42729772	42732449	.	-	.	transcript_id "Isoform135219_5"; gene_id "Isoform135219_5.gene"; gene_name "Isoform135219_5";
chr16	Mandalorion	exon	42729772	42732449	.	-	.	transcript_id "Isoform135219_5"; gene_id "Isoform135219_5.gene"; gene_name "Isoform135219_5";
chr16	Mandalorion	transcript	43183428	43185332	.	+	.	transcript_id "Isoform135220_19"; gene_id "Isoform135220_19.gene"; gene_name "Isoform135220_19";
chr16	Mandalorion	exon	43183428	43185332	.	+	.	transcript_id "Isoform135220_19"; gene_id "Isoform135220_19.gene"; gene_name "Isoform135220_19";
chr16	Mandalorion	transcript	43441880	43444320	.	+	.	transcript_id "Isoform135277_5"; gene_id "Isoform135277_5.gene"; gene_name "Isoform135277_5";
chr16	Mandalorion	exon	43441880	43444320	.	+	.	transcript_id "Isoform135277_5"; gene_id "Isoform135277_5.gene"; gene_name "Isoform135277_5";
chr16	Mandalorion	transcript	43441995	43444320	.	+	.	transcript_id "Isoform135279_6"; gene_id "Isoform135279_6.gene"; gene_name "Isoform135279_6";
chr16	Mandalorion	exon	43441995	43444320	.	+	.	transcript_id "Isoform135279_6"; gene_id "Isoform135279_6.gene"; gene_name "Isoform135279_6";
chr16	Mandalorion	transcript	43442065	43444320	.	+	.	transcript_id "Isoform135280_10"; gene_id "Isoform135280_10.gene"; gene_name "Isoform135280_10";
chr16	Mandalorion	exon	43442065	43444320	.	+	.	transcript_id "Isoform135280_10"; gene_id "Isoform135280_10.gene"; gene_name "Isoform135280_10";
chr16	Mandalorion	transcript	43451996	43453140	.	+	.	transcript_id "Isoform135299_3"; gene_id "Isoform135299_3.gene"; gene_name "Isoform135299_3";
chr16	Mandalorion	exon	43451996	43453140	.	+	.	transcript_id "Isoform135299_3"; gene_id "Isoform135299_3.gene"; gene_name "Isoform135299_3";
chr16	Mandalorion	transcript	43460155	43462963	.	+	.	transcript_id "Isoform135329_11"; gene_id "Isoform135329_11.gene"; gene_name "Isoform135329_11";
chr16	Mandalorion	exon	43460155	43462963	.	+	.	transcript_id "Isoform135329_11"; gene_id "Isoform135329_11.gene"; gene_name "Isoform135329_11";
chr16	Mandalorion	transcript	42776208	42776426	.	+	.	transcript_id "Isoform135338_3"; gene_id "Isoform135338_3.gene"; gene_name "Isoform135338_3";
chr16	Mandalorion	exon	42776208	42776426	.	+	.	transcript_id "Isoform135338_3"; gene_id "Isoform135338_3.gene"; gene_name "Isoform135338_3";
chr16	Mandalorion	transcript	43681777	43709986	.	-	.	transcript_id "Isoform135341_16"; gene_id "Isoform135341_16.gene"; gene_name "Isoform135341_16";
chr16	Mandalorion	exon	43681777	43683664	.	-	.	transcript_id "Isoform135341_16"; gene_id "Isoform135341_16.gene"; gene_name "Isoform135341_16";
chr16	Mandalorion	CDS	43683436	43683664	.	-	.	transcript_id "Isoform135341_16"; gene_id "Isoform135341_16.gene"; gene_name "Isoform135341_16";
chr16	Mandalorion	stop_codon	43683433	43683435	.	-	.	transcript_id "Isoform135341_16"; gene_id "Isoform135341_16.gene"; gene_name "Isoform135341_16";
chr16	Mandalorion	exon	43687773	43687890	.	-	.	transcript_id "Isoform135341_16"; gene_id "Isoform135341_16.gene"; gene_name "Isoform135341_16";
chr16	Mandalorion	CDS	43687773	43687890	.	-	.	transcript_id "Isoform135341_16"; gene_id "Isoform135341_16.gene"; gene_name "Isoform135341_16";
chr16	Mandalorion	exon	43689309	43689460	.	-	.	transcript_id "Isoform135341_16"; gene_id "Isoform135341_16.gene"; gene_name "Isoform135341_16";
chr16	Mandalorion	CDS	43689309	43689460	.	-	.	transcript_id "Isoform135341_16"; gene_id "Isoform135341_16.gene"; gene_name "Isoform135341_16";
chr16	Mandalorion	exon	43691984	43692183	.	-	.	transcript_id "Isoform135341_16"; gene_id "Isoform135341_16.gene"; gene_name "Isoform135341_16";
chr16	Mandalorion	CDS	43691984	43692183	.	-	.	transcript_id "Isoform135341_16"; gene_id "Isoform135341_16.gene"; gene_name "Isoform135341_16";
chr16	Mandalorion	exon	43696992	43697204	.	-	.	transcript_id "Isoform135341_16"; gene_id "Isoform135341_16.gene"; gene_name "Isoform135341_16";
chr16	Mandalorion	CDS	43696992	43697204	.	-	.	transcript_id "Isoform135341_16"; gene_id "Isoform135341_16.gene"; gene_name "Isoform135341_16";
chr16	Mandalorion	exon	43698320	43698396	.	-	.	transcript_id "Isoform135341_16"; gene_id "Isoform135341_16.gene"; gene_name "Isoform135341_16";
chr16	Mandalorion	CDS	43698320	43698396	.	-	.	transcript_id "Isoform135341_16"; gene_id "Isoform135341_16.gene"; gene_name "Isoform135341_16";
chr16	Mandalorion	exon	43700662	43700717	.	-	.	transcript_id "Isoform135341_16"; gene_id "Isoform135341_16.gene"; gene_name "Isoform135341_16";
chr16	Mandalorion	CDS	43700662	43700717	.	-	.	transcript_id "Isoform135341_16"; gene_id "Isoform135341_16.gene"; gene_name "Isoform135341_16";
chr16	Mandalorion	exon	43701356	43701576	.	-	.	transcript_id "Isoform135341_16"; gene_id "Isoform135341_16.gene"; gene_name "Isoform135341_16";
chr16	Mandalorion	start_codon	43701553	43701555	.	-	.	transcript_id "Isoform135341_16"; gene_id "Isoform135341_16.gene"; gene_name "Isoform135341_16";
chr16	Mandalorion	CDS	43701356	43701555	.	-	.	transcript_id "Isoform135341_16"; gene_id "Isoform135341_16.gene"; gene_name "Isoform135341_16";
chr16	Mandalorion	exon	43709930	43709986	.	-	.	transcript_id "Isoform135341_16"; gene_id "Isoform135341_16.gene"; gene_name "Isoform135341_16";
chr16	Mandalorion	transcript	43681777	43710016	.	-	.	transcript_id "Isoform135342_6"; gene_id "Isoform135342_6.gene"; gene_name "Isoform135342_6";
chr16	Mandalorion	exon	43681777	43683664	.	-	.	transcript_id "Isoform135342_6"; gene_id "Isoform135342_6.gene"; gene_name "Isoform135342_6";
chr16	Mandalorion	CDS	43683436	43683664	.	-	.	transcript_id "Isoform135342_6"; gene_id "Isoform135342_6.gene"; gene_name "Isoform135342_6";
chr16	Mandalorion	stop_codon	43683433	43683435	.	-	.	transcript_id "Isoform135342_6"; gene_id "Isoform135342_6.gene"; gene_name "Isoform135342_6";
chr16	Mandalorion	exon	43687773	43687890	.	-	.	transcript_id "Isoform135342_6"; gene_id "Isoform135342_6.gene"; gene_name "Isoform135342_6";
chr16	Mandalorion	CDS	43687773	43687890	.	-	.	transcript_id "Isoform135342_6"; gene_id "Isoform135342_6.gene"; gene_name "Isoform135342_6";
chr16	Mandalorion	exon	43689309	43689460	.	-	.	transcript_id "Isoform135342_6"; gene_id "Isoform135342_6.gene"; gene_name "Isoform135342_6";
chr16	Mandalorion	CDS	43689309	43689460	.	-	.	transcript_id "Isoform135342_6"; gene_id "Isoform135342_6.gene"; gene_name "Isoform135342_6";
chr16	Mandalorion	exon	43691984	43692183	.	-	.	transcript_id "Isoform135342_6"; gene_id "Isoform135342_6.gene"; gene_name "Isoform135342_6";
chr16	Mandalorion	CDS	43691984	43692183	.	-	.	transcript_id "Isoform135342_6"; gene_id "Isoform135342_6.gene"; gene_name "Isoform135342_6";
chr16	Mandalorion	exon	43696992	43697204	.	-	.	transcript_id "Isoform135342_6"; gene_id "Isoform135342_6.gene"; gene_name "Isoform135342_6";
chr16	Mandalorion	CDS	43696992	43697204	.	-	.	transcript_id "Isoform135342_6"; gene_id "Isoform135342_6.gene"; gene_name "Isoform135342_6";
chr16	Mandalorion	exon	43698320	43698396	.	-	.	transcript_id "Isoform135342_6"; gene_id "Isoform135342_6.gene"; gene_name "Isoform135342_6";
chr16	Mandalorion	start_codon	43698392	43698394	.	-	.	transcript_id "Isoform135342_6"; gene_id "Isoform135342_6.gene"; gene_name "Isoform135342_6";
chr16	Mandalorion	CDS	43698320	43698394	.	-	.	transcript_id "Isoform135342_6"; gene_id "Isoform135342_6.gene"; gene_name "Isoform135342_6";
chr16	Mandalorion	exon	43700662	43700717	.	-	.	transcript_id "Isoform135342_6"; gene_id "Isoform135342_6.gene"; gene_name "Isoform135342_6";
chr16	Mandalorion	exon	43701331	43701576	.	-	.	transcript_id "Isoform135342_6"; gene_id "Isoform135342_6.gene"; gene_name "Isoform135342_6";
chr16	Mandalorion	exon	43709930	43710016	.	-	.	transcript_id "Isoform135342_6"; gene_id "Isoform135342_6.gene"; gene_name "Isoform135342_6";
chr16	Mandalorion	transcript	43710234	43728994	.	+	.	transcript_id "Isoform135349_11"; gene_id "Isoform135349_11.gene"; gene_name "Isoform135349_11";
chr16	Mandalorion	exon	43710234	43710401	.	+	.	transcript_id "Isoform135349_11"; gene_id "Isoform135349_11.gene"; gene_name "Isoform135349_11";
chr16	Mandalorion	start_codon	43710354	43710356	.	+	.	transcript_id "Isoform135349_11"; gene_id "Isoform135349_11.gene"; gene_name "Isoform135349_11";
chr16	Mandalorion	CDS	43710354	43710401	.	+	.	transcript_id "Isoform135349_11"; gene_id "Isoform135349_11.gene"; gene_name "Isoform135349_11";
chr16	Mandalorion	exon	43718453	43718594	.	+	.	transcript_id "Isoform135349_11"; gene_id "Isoform135349_11.gene"; gene_name "Isoform135349_11";
chr16	Mandalorion	CDS	43718453	43718594	.	+	.	transcript_id "Isoform135349_11"; gene_id "Isoform135349_11.gene"; gene_name "Isoform135349_11";
chr16	Mandalorion	exon	43725709	43725846	.	+	.	transcript_id "Isoform135349_11"; gene_id "Isoform135349_11.gene"; gene_name "Isoform135349_11";
chr16	Mandalorion	CDS	43725709	43725846	.	+	.	transcript_id "Isoform135349_11"; gene_id "Isoform135349_11.gene"; gene_name "Isoform135349_11";
chr16	Mandalorion	exon	43727151	43727329	.	+	.	transcript_id "Isoform135349_11"; gene_id "Isoform135349_11.gene"; gene_name "Isoform135349_11";
chr16	Mandalorion	CDS	43727151	43727329	.	+	.	transcript_id "Isoform135349_11"; gene_id "Isoform135349_11.gene"; gene_name "Isoform135349_11";
chr16	Mandalorion	exon	43728775	43728994	.	+	.	transcript_id "Isoform135349_11"; gene_id "Isoform135349_11.gene"; gene_name "Isoform135349_11";
chr16	Mandalorion	CDS	43728775	43728990	.	+	.	transcript_id "Isoform135349_11"; gene_id "Isoform135349_11.gene"; gene_name "Isoform135349_11";
chr16	Mandalorion	stop_codon	43728991	43728993	.	+	.	transcript_id "Isoform135349_11"; gene_id "Isoform135349_11.gene"; gene_name "Isoform135349_11";
chr16	Mandalorion	transcript	43710277	43784056	.	+	.	transcript_id "Isoform135352_5"; gene_id "Isoform135352_5.gene"; gene_name "Isoform135352_5";
chr16	Mandalorion	exon	43710277	43710401	.	+	.	transcript_id "Isoform135352_5"; gene_id "Isoform135352_5.gene"; gene_name "Isoform135352_5";
chr16	Mandalorion	start_codon	43710354	43710356	.	+	.	transcript_id "Isoform135352_5"; gene_id "Isoform135352_5.gene"; gene_name "Isoform135352_5";
chr16	Mandalorion	CDS	43710354	43710401	.	+	.	transcript_id "Isoform135352_5"; gene_id "Isoform135352_5.gene"; gene_name "Isoform135352_5";
chr16	Mandalorion	exon	43718453	43718594	.	+	.	transcript_id "Isoform135352_5"; gene_id "Isoform135352_5.gene"; gene_name "Isoform135352_5";
chr16	Mandalorion	CDS	43718453	43718594	.	+	.	transcript_id "Isoform135352_5"; gene_id "Isoform135352_5.gene"; gene_name "Isoform135352_5";
chr16	Mandalorion	exon	43725709	43725846	.	+	.	transcript_id "Isoform135352_5"; gene_id "Isoform135352_5.gene"; gene_name "Isoform135352_5";
chr16	Mandalorion	CDS	43725709	43725846	.	+	.	transcript_id "Isoform135352_5"; gene_id "Isoform135352_5.gene"; gene_name "Isoform135352_5";
chr16	Mandalorion	exon	43727151	43727329	.	+	.	transcript_id "Isoform135352_5"; gene_id "Isoform135352_5.gene"; gene_name "Isoform135352_5";
chr16	Mandalorion	CDS	43727151	43727329	.	+	.	transcript_id "Isoform135352_5"; gene_id "Isoform135352_5.gene"; gene_name "Isoform135352_5";
chr16	Mandalorion	exon	43728775	43728998	.	+	.	transcript_id "Isoform135352_5"; gene_id "Isoform135352_5.gene"; gene_name "Isoform135352_5";
chr16	Mandalorion	CDS	43728775	43728998	.	+	.	transcript_id "Isoform135352_5"; gene_id "Isoform135352_5.gene"; gene_name "Isoform135352_5";
chr16	Mandalorion	exon	43735813	43735966	.	+	.	transcript_id "Isoform135352_5"; gene_id "Isoform135352_5.gene"; gene_name "Isoform135352_5";
chr16	Mandalorion	CDS	43735813	43735966	.	+	.	transcript_id "Isoform135352_5"; gene_id "Isoform135352_5.gene"; gene_name "Isoform135352_5";
chr16	Mandalorion	exon	43751557	43751747	.	+	.	transcript_id "Isoform135352_5"; gene_id "Isoform135352_5.gene"; gene_name "Isoform135352_5";
chr16	Mandalorion	CDS	43751557	43751747	.	+	.	transcript_id "Isoform135352_5"; gene_id "Isoform135352_5.gene"; gene_name "Isoform135352_5";
chr16	Mandalorion	exon	43759277	43759526	.	+	.	transcript_id "Isoform135352_5"; gene_id "Isoform135352_5.gene"; gene_name "Isoform135352_5";
chr16	Mandalorion	CDS	43759277	43759526	.	+	.	transcript_id "Isoform135352_5"; gene_id "Isoform135352_5.gene"; gene_name "Isoform135352_5";
chr16	Mandalorion	exon	43763867	43764327	.	+	.	transcript_id "Isoform135352_5"; gene_id "Isoform135352_5.gene"; gene_name "Isoform135352_5";
chr16	Mandalorion	CDS	43763867	43764327	.	+	.	transcript_id "Isoform135352_5"; gene_id "Isoform135352_5.gene"; gene_name "Isoform135352_5";
chr16	Mandalorion	exon	43765002	43765093	.	+	.	transcript_id "Isoform135352_5"; gene_id "Isoform135352_5.gene"; gene_name "Isoform135352_5";
chr16	Mandalorion	CDS	43765002	43765093	.	+	.	transcript_id "Isoform135352_5"; gene_id "Isoform135352_5.gene"; gene_name "Isoform135352_5";
chr16	Mandalorion	exon	43767032	43767114	.	+	.	transcript_id "Isoform135352_5"; gene_id "Isoform135352_5.gene"; gene_name "Isoform135352_5";
chr16	Mandalorion	CDS	43767032	43767114	.	+	.	transcript_id "Isoform135352_5"; gene_id "Isoform135352_5.gene"; gene_name "Isoform135352_5";
chr16	Mandalorion	exon	43767790	43767891	.	+	.	transcript_id "Isoform135352_5"; gene_id "Isoform135352_5.gene"; gene_name "Isoform135352_5";
chr16	Mandalorion	CDS	43767790	43767891	.	+	.	transcript_id "Isoform135352_5"; gene_id "Isoform135352_5.gene"; gene_name "Isoform135352_5";
chr16	Mandalorion	exon	43777181	43777324	.	+	.	transcript_id "Isoform135352_5"; gene_id "Isoform135352_5.gene"; gene_name "Isoform135352_5";
chr16	Mandalorion	CDS	43777181	43777324	.	+	.	transcript_id "Isoform135352_5"; gene_id "Isoform135352_5.gene"; gene_name "Isoform135352_5";
chr16	Mandalorion	exon	43779579	43779731	.	+	.	transcript_id "Isoform135352_5"; gene_id "Isoform135352_5.gene"; gene_name "Isoform135352_5";
chr16	Mandalorion	CDS	43779579	43779731	.	+	.	transcript_id "Isoform135352_5"; gene_id "Isoform135352_5.gene"; gene_name "Isoform135352_5";
chr16	Mandalorion	exon	43780381	43780526	.	+	.	transcript_id "Isoform135352_5"; gene_id "Isoform135352_5.gene"; gene_name "Isoform135352_5";
chr16	Mandalorion	CDS	43780381	43780526	.	+	.	transcript_id "Isoform135352_5"; gene_id "Isoform135352_5.gene"; gene_name "Isoform135352_5";
chr16	Mandalorion	exon	43783631	43784056	.	+	.	transcript_id "Isoform135352_5"; gene_id "Isoform135352_5.gene"; gene_name "Isoform135352_5";
chr16	Mandalorion	CDS	43783631	43783772	.	+	.	transcript_id "Isoform135352_5"; gene_id "Isoform135352_5.gene"; gene_name "Isoform135352_5";
chr16	Mandalorion	stop_codon	43783773	43783775	.	+	.	transcript_id "Isoform135352_5"; gene_id "Isoform135352_5.gene"; gene_name "Isoform135352_5";
chr16	Mandalorion	transcript	43710271	43711476	.	+	.	transcript_id "Isoform135356_36"; gene_id "Isoform135356_36.gene"; gene_name "Isoform135356_36";
chr16	Mandalorion	exon	43710271	43711476	.	+	.	transcript_id "Isoform135356_36"; gene_id "Isoform135356_36.gene"; gene_name "Isoform135356_36";
chr16	Mandalorion	transcript	43800719	43836711	.	-	.	transcript_id "Isoform135359_6"; gene_id "Isoform135359_6.gene"; gene_name "Isoform135359_6";
chr16	Mandalorion	exon	43800719	43802501	.	-	.	transcript_id "Isoform135359_6"; gene_id "Isoform135359_6.gene"; gene_name "Isoform135359_6";
chr16	Mandalorion	CDS	43802424	43802501	.	-	.	transcript_id "Isoform135359_6"; gene_id "Isoform135359_6.gene"; gene_name "Isoform135359_6";
chr16	Mandalorion	stop_codon	43802421	43802423	.	-	.	transcript_id "Isoform135359_6"; gene_id "Isoform135359_6.gene"; gene_name "Isoform135359_6";
chr16	Mandalorion	exon	43803504	43803609	.	-	.	transcript_id "Isoform135359_6"; gene_id "Isoform135359_6.gene"; gene_name "Isoform135359_6";
chr16	Mandalorion	CDS	43803504	43803609	.	-	.	transcript_id "Isoform135359_6"; gene_id "Isoform135359_6.gene"; gene_name "Isoform135359_6";
chr16	Mandalorion	exon	43803871	43803981	.	-	.	transcript_id "Isoform135359_6"; gene_id "Isoform135359_6.gene"; gene_name "Isoform135359_6";
chr16	Mandalorion	CDS	43803871	43803981	.	-	.	transcript_id "Isoform135359_6"; gene_id "Isoform135359_6.gene"; gene_name "Isoform135359_6";
chr16	Mandalorion	exon	43807285	43807342	.	-	.	transcript_id "Isoform135359_6"; gene_id "Isoform135359_6.gene"; gene_name "Isoform135359_6";
chr16	Mandalorion	CDS	43807285	43807342	.	-	.	transcript_id "Isoform135359_6"; gene_id "Isoform135359_6.gene"; gene_name "Isoform135359_6";
chr16	Mandalorion	exon	43808444	43808620	.	-	.	transcript_id "Isoform135359_6"; gene_id "Isoform135359_6.gene"; gene_name "Isoform135359_6";
chr16	Mandalorion	CDS	43808444	43808620	.	-	.	transcript_id "Isoform135359_6"; gene_id "Isoform135359_6.gene"; gene_name "Isoform135359_6";
chr16	Mandalorion	exon	43810131	43810234	.	-	.	transcript_id "Isoform135359_6"; gene_id "Isoform135359_6.gene"; gene_name "Isoform135359_6";
chr16	Mandalorion	CDS	43810131	43810234	.	-	.	transcript_id "Isoform135359_6"; gene_id "Isoform135359_6.gene"; gene_name "Isoform135359_6";
chr16	Mandalorion	exon	43810986	43811128	.	-	.	transcript_id "Isoform135359_6"; gene_id "Isoform135359_6.gene"; gene_name "Isoform135359_6";
chr16	Mandalorion	CDS	43810986	43811128	.	-	.	transcript_id "Isoform135359_6"; gene_id "Isoform135359_6.gene"; gene_name "Isoform135359_6";
chr16	Mandalorion	exon	43812422	43812540	.	-	.	transcript_id "Isoform135359_6"; gene_id "Isoform135359_6.gene"; gene_name "Isoform135359_6";
chr16	Mandalorion	CDS	43812422	43812540	.	-	.	transcript_id "Isoform135359_6"; gene_id "Isoform135359_6.gene"; gene_name "Isoform135359_6";
chr16	Mandalorion	exon	43818089	43818226	.	-	.	transcript_id "Isoform135359_6"; gene_id "Isoform135359_6.gene"; gene_name "Isoform135359_6";
chr16	Mandalorion	CDS	43818089	43818226	.	-	.	transcript_id "Isoform135359_6"; gene_id "Isoform135359_6.gene"; gene_name "Isoform135359_6";
chr16	Mandalorion	exon	43825823	43825985	.	-	.	transcript_id "Isoform135359_6"; gene_id "Isoform135359_6.gene"; gene_name "Isoform135359_6";
chr16	Mandalorion	CDS	43825823	43825985	.	-	.	transcript_id "Isoform135359_6"; gene_id "Isoform135359_6.gene"; gene_name "Isoform135359_6";
chr16	Mandalorion	exon	43829768	43829900	.	-	.	transcript_id "Isoform135359_6"; gene_id "Isoform135359_6.gene"; gene_name "Isoform135359_6";
chr16	Mandalorion	CDS	43829768	43829900	.	-	.	transcript_id "Isoform135359_6"; gene_id "Isoform135359_6.gene"; gene_name "Isoform135359_6";
chr16	Mandalorion	exon	43833285	43833400	.	-	.	transcript_id "Isoform135359_6"; gene_id "Isoform135359_6.gene"; gene_name "Isoform135359_6";
chr16	Mandalorion	start_codon	43833323	43833325	.	-	.	transcript_id "Isoform135359_6"; gene_id "Isoform135359_6.gene"; gene_name "Isoform135359_6";
chr16	Mandalorion	CDS	43833285	43833325	.	-	.	transcript_id "Isoform135359_6"; gene_id "Isoform135359_6.gene"; gene_name "Isoform135359_6";
chr16	Mandalorion	exon	43836451	43836711	.	-	.	transcript_id "Isoform135359_6"; gene_id "Isoform135359_6.gene"; gene_name "Isoform135359_6";
chr16	Mandalorion	transcript	43800719	43881864	.	-	.	transcript_id "Isoform135360_14"; gene_id "Isoform135360_14.gene"; gene_name "Isoform135360_14";
chr16	Mandalorion	exon	43800719	43802501	.	-	.	transcript_id "Isoform135360_14"; gene_id "Isoform135360_14.gene"; gene_name "Isoform135360_14";
chr16	Mandalorion	CDS	43802424	43802501	.	-	.	transcript_id "Isoform135360_14"; gene_id "Isoform135360_14.gene"; gene_name "Isoform135360_14";
chr16	Mandalorion	stop_codon	43802421	43802423	.	-	.	transcript_id "Isoform135360_14"; gene_id "Isoform135360_14.gene"; gene_name "Isoform135360_14";
chr16	Mandalorion	exon	43803504	43803609	.	-	.	transcript_id "Isoform135360_14"; gene_id "Isoform135360_14.gene"; gene_name "Isoform135360_14";
chr16	Mandalorion	CDS	43803504	43803609	.	-	.	transcript_id "Isoform135360_14"; gene_id "Isoform135360_14.gene"; gene_name "Isoform135360_14";
chr16	Mandalorion	exon	43803871	43803981	.	-	.	transcript_id "Isoform135360_14"; gene_id "Isoform135360_14.gene"; gene_name "Isoform135360_14";
chr16	Mandalorion	CDS	43803871	43803981	.	-	.	transcript_id "Isoform135360_14"; gene_id "Isoform135360_14.gene"; gene_name "Isoform135360_14";
chr16	Mandalorion	exon	43807285	43807342	.	-	.	transcript_id "Isoform135360_14"; gene_id "Isoform135360_14.gene"; gene_name "Isoform135360_14";
chr16	Mandalorion	CDS	43807285	43807342	.	-	.	transcript_id "Isoform135360_14"; gene_id "Isoform135360_14.gene"; gene_name "Isoform135360_14";
chr16	Mandalorion	exon	43808444	43808620	.	-	.	transcript_id "Isoform135360_14"; gene_id "Isoform135360_14.gene"; gene_name "Isoform135360_14";
chr16	Mandalorion	CDS	43808444	43808620	.	-	.	transcript_id "Isoform135360_14"; gene_id "Isoform135360_14.gene"; gene_name "Isoform135360_14";
chr16	Mandalorion	exon	43810131	43810234	.	-	.	transcript_id "Isoform135360_14"; gene_id "Isoform135360_14.gene"; gene_name "Isoform135360_14";
chr16	Mandalorion	CDS	43810131	43810234	.	-	.	transcript_id "Isoform135360_14"; gene_id "Isoform135360_14.gene"; gene_name "Isoform135360_14";
chr16	Mandalorion	exon	43810986	43811128	.	-	.	transcript_id "Isoform135360_14"; gene_id "Isoform135360_14.gene"; gene_name "Isoform135360_14";
chr16	Mandalorion	CDS	43810986	43811128	.	-	.	transcript_id "Isoform135360_14"; gene_id "Isoform135360_14.gene"; gene_name "Isoform135360_14";
chr16	Mandalorion	exon	43812422	43812540	.	-	.	transcript_id "Isoform135360_14"; gene_id "Isoform135360_14.gene"; gene_name "Isoform135360_14";
chr16	Mandalorion	CDS	43812422	43812540	.	-	.	transcript_id "Isoform135360_14"; gene_id "Isoform135360_14.gene"; gene_name "Isoform135360_14";
chr16	Mandalorion	exon	43818089	43818226	.	-	.	transcript_id "Isoform135360_14"; gene_id "Isoform135360_14.gene"; gene_name "Isoform135360_14";
chr16	Mandalorion	CDS	43818089	43818226	.	-	.	transcript_id "Isoform135360_14"; gene_id "Isoform135360_14.gene"; gene_name "Isoform135360_14";
chr16	Mandalorion	exon	43825823	43825985	.	-	.	transcript_id "Isoform135360_14"; gene_id "Isoform135360_14.gene"; gene_name "Isoform135360_14";
chr16	Mandalorion	CDS	43825823	43825985	.	-	.	transcript_id "Isoform135360_14"; gene_id "Isoform135360_14.gene"; gene_name "Isoform135360_14";
chr16	Mandalorion	exon	43829768	43829900	.	-	.	transcript_id "Isoform135360_14"; gene_id "Isoform135360_14.gene"; gene_name "Isoform135360_14";
chr16	Mandalorion	CDS	43829768	43829900	.	-	.	transcript_id "Isoform135360_14"; gene_id "Isoform135360_14.gene"; gene_name "Isoform135360_14";
chr16	Mandalorion	exon	43833285	43833400	.	-	.	transcript_id "Isoform135360_14"; gene_id "Isoform135360_14.gene"; gene_name "Isoform135360_14";
chr16	Mandalorion	CDS	43833285	43833400	.	-	.	transcript_id "Isoform135360_14"; gene_id "Isoform135360_14.gene"; gene_name "Isoform135360_14";
chr16	Mandalorion	exon	43849042	43849122	.	-	.	transcript_id "Isoform135360_14"; gene_id "Isoform135360_14.gene"; gene_name "Isoform135360_14";
chr16	Mandalorion	CDS	43849042	43849122	.	-	.	transcript_id "Isoform135360_14"; gene_id "Isoform135360_14.gene"; gene_name "Isoform135360_14";
chr16	Mandalorion	exon	43850657	43850752	.	-	.	transcript_id "Isoform135360_14"; gene_id "Isoform135360_14.gene"; gene_name "Isoform135360_14";
chr16	Mandalorion	CDS	43850657	43850752	.	-	.	transcript_id "Isoform135360_14"; gene_id "Isoform135360_14.gene"; gene_name "Isoform135360_14";
chr16	Mandalorion	exon	43851343	43851446	.	-	.	transcript_id "Isoform135360_14"; gene_id "Isoform135360_14.gene"; gene_name "Isoform135360_14";
chr16	Mandalorion	CDS	43851343	43851446	.	-	.	transcript_id "Isoform135360_14"; gene_id "Isoform135360_14.gene"; gene_name "Isoform135360_14";
chr16	Mandalorion	exon	43860437	43860521	.	-	.	transcript_id "Isoform135360_14"; gene_id "Isoform135360_14.gene"; gene_name "Isoform135360_14";
chr16	Mandalorion	CDS	43860437	43860521	.	-	.	transcript_id "Isoform135360_14"; gene_id "Isoform135360_14.gene"; gene_name "Isoform135360_14";
chr16	Mandalorion	exon	43879465	43879611	.	-	.	transcript_id "Isoform135360_14"; gene_id "Isoform135360_14.gene"; gene_name "Isoform135360_14";
chr16	Mandalorion	CDS	43879465	43879611	.	-	.	transcript_id "Isoform135360_14"; gene_id "Isoform135360_14.gene"; gene_name "Isoform135360_14";
chr16	Mandalorion	exon	43881688	43881864	.	-	.	transcript_id "Isoform135360_14"; gene_id "Isoform135360_14.gene"; gene_name "Isoform135360_14";
chr16	Mandalorion	start_codon	43881703	43881705	.	-	.	transcript_id "Isoform135360_14"; gene_id "Isoform135360_14.gene"; gene_name "Isoform135360_14";
chr16	Mandalorion	CDS	43881688	43881705	.	-	.	transcript_id "Isoform135360_14"; gene_id "Isoform135360_14.gene"; gene_name "Isoform135360_14";
chr16	Mandalorion	transcript	43800719	43883699	.	-	.	transcript_id "Isoform135361_22"; gene_id "Isoform135361_22.gene"; gene_name "Isoform135361_22";
chr16	Mandalorion	exon	43800719	43802501	.	-	.	transcript_id "Isoform135361_22"; gene_id "Isoform135361_22.gene"; gene_name "Isoform135361_22";
chr16	Mandalorion	CDS	43802424	43802501	.	-	.	transcript_id "Isoform135361_22"; gene_id "Isoform135361_22.gene"; gene_name "Isoform135361_22";
chr16	Mandalorion	stop_codon	43802421	43802423	.	-	.	transcript_id "Isoform135361_22"; gene_id "Isoform135361_22.gene"; gene_name "Isoform135361_22";
chr16	Mandalorion	exon	43803504	43803609	.	-	.	transcript_id "Isoform135361_22"; gene_id "Isoform135361_22.gene"; gene_name "Isoform135361_22";
chr16	Mandalorion	CDS	43803504	43803609	.	-	.	transcript_id "Isoform135361_22"; gene_id "Isoform135361_22.gene"; gene_name "Isoform135361_22";
chr16	Mandalorion	exon	43803871	43803981	.	-	.	transcript_id "Isoform135361_22"; gene_id "Isoform135361_22.gene"; gene_name "Isoform135361_22";
chr16	Mandalorion	CDS	43803871	43803981	.	-	.	transcript_id "Isoform135361_22"; gene_id "Isoform135361_22.gene"; gene_name "Isoform135361_22";
chr16	Mandalorion	exon	43807285	43807342	.	-	.	transcript_id "Isoform135361_22"; gene_id "Isoform135361_22.gene"; gene_name "Isoform135361_22";
chr16	Mandalorion	CDS	43807285	43807342	.	-	.	transcript_id "Isoform135361_22"; gene_id "Isoform135361_22.gene"; gene_name "Isoform135361_22";
chr16	Mandalorion	exon	43808444	43808620	.	-	.	transcript_id "Isoform135361_22"; gene_id "Isoform135361_22.gene"; gene_name "Isoform135361_22";
chr16	Mandalorion	CDS	43808444	43808620	.	-	.	transcript_id "Isoform135361_22"; gene_id "Isoform135361_22.gene"; gene_name "Isoform135361_22";
chr16	Mandalorion	exon	43810131	43810234	.	-	.	transcript_id "Isoform135361_22"; gene_id "Isoform135361_22.gene"; gene_name "Isoform135361_22";
chr16	Mandalorion	CDS	43810131	43810234	.	-	.	transcript_id "Isoform135361_22"; gene_id "Isoform135361_22.gene"; gene_name "Isoform135361_22";
chr16	Mandalorion	exon	43810986	43811128	.	-	.	transcript_id "Isoform135361_22"; gene_id "Isoform135361_22.gene"; gene_name "Isoform135361_22";
chr16	Mandalorion	CDS	43810986	43811128	.	-	.	transcript_id "Isoform135361_22"; gene_id "Isoform135361_22.gene"; gene_name "Isoform135361_22";
chr16	Mandalorion	exon	43812422	43812540	.	-	.	transcript_id "Isoform135361_22"; gene_id "Isoform135361_22.gene"; gene_name "Isoform135361_22";
chr16	Mandalorion	CDS	43812422	43812540	.	-	.	transcript_id "Isoform135361_22"; gene_id "Isoform135361_22.gene"; gene_name "Isoform135361_22";
chr16	Mandalorion	exon	43818089	43818226	.	-	.	transcript_id "Isoform135361_22"; gene_id "Isoform135361_22.gene"; gene_name "Isoform135361_22";
chr16	Mandalorion	CDS	43818089	43818226	.	-	.	transcript_id "Isoform135361_22"; gene_id "Isoform135361_22.gene"; gene_name "Isoform135361_22";
chr16	Mandalorion	exon	43825823	43825985	.	-	.	transcript_id "Isoform135361_22"; gene_id "Isoform135361_22.gene"; gene_name "Isoform135361_22";
chr16	Mandalorion	CDS	43825823	43825985	.	-	.	transcript_id "Isoform135361_22"; gene_id "Isoform135361_22.gene"; gene_name "Isoform135361_22";
chr16	Mandalorion	exon	43829768	43829900	.	-	.	transcript_id "Isoform135361_22"; gene_id "Isoform135361_22.gene"; gene_name "Isoform135361_22";
chr16	Mandalorion	CDS	43829768	43829900	.	-	.	transcript_id "Isoform135361_22"; gene_id "Isoform135361_22.gene"; gene_name "Isoform135361_22";
chr16	Mandalorion	exon	43833285	43833400	.	-	.	transcript_id "Isoform135361_22"; gene_id "Isoform135361_22.gene"; gene_name "Isoform135361_22";
chr16	Mandalorion	CDS	43833285	43833400	.	-	.	transcript_id "Isoform135361_22"; gene_id "Isoform135361_22.gene"; gene_name "Isoform135361_22";
chr16	Mandalorion	exon	43849042	43849122	.	-	.	transcript_id "Isoform135361_22"; gene_id "Isoform135361_22.gene"; gene_name "Isoform135361_22";
chr16	Mandalorion	CDS	43849042	43849122	.	-	.	transcript_id "Isoform135361_22"; gene_id "Isoform135361_22.gene"; gene_name "Isoform135361_22";
chr16	Mandalorion	exon	43850657	43850752	.	-	.	transcript_id "Isoform135361_22"; gene_id "Isoform135361_22.gene"; gene_name "Isoform135361_22";
chr16	Mandalorion	CDS	43850657	43850752	.	-	.	transcript_id "Isoform135361_22"; gene_id "Isoform135361_22.gene"; gene_name "Isoform135361_22";
chr16	Mandalorion	exon	43851343	43851446	.	-	.	transcript_id "Isoform135361_22"; gene_id "Isoform135361_22.gene"; gene_name "Isoform135361_22";
chr16	Mandalorion	CDS	43851343	43851446	.	-	.	transcript_id "Isoform135361_22"; gene_id "Isoform135361_22.gene"; gene_name "Isoform135361_22";
chr16	Mandalorion	exon	43860437	43860521	.	-	.	transcript_id "Isoform135361_22"; gene_id "Isoform135361_22.gene"; gene_name "Isoform135361_22";
chr16	Mandalorion	CDS	43860437	43860521	.	-	.	transcript_id "Isoform135361_22"; gene_id "Isoform135361_22.gene"; gene_name "Isoform135361_22";
chr16	Mandalorion	exon	43879465	43879611	.	-	.	transcript_id "Isoform135361_22"; gene_id "Isoform135361_22.gene"; gene_name "Isoform135361_22";
chr16	Mandalorion	CDS	43879465	43879611	.	-	.	transcript_id "Isoform135361_22"; gene_id "Isoform135361_22.gene"; gene_name "Isoform135361_22";
chr16	Mandalorion	exon	43883635	43883699	.	-	.	transcript_id "Isoform135361_22"; gene_id "Isoform135361_22.gene"; gene_name "Isoform135361_22";
chr16	Mandalorion	start_codon	43883659	43883661	.	-	.	transcript_id "Isoform135361_22"; gene_id "Isoform135361_22.gene"; gene_name "Isoform135361_22";
chr16	Mandalorion	CDS	43883635	43883661	.	-	.	transcript_id "Isoform135361_22"; gene_id "Isoform135361_22.gene"; gene_name "Isoform135361_22";
chr16	Mandalorion	transcript	43800719	43883795	.	-	.	transcript_id "Isoform135362_7"; gene_id "Isoform135362_7.gene"; gene_name "Isoform135362_7";
chr16	Mandalorion	exon	43800719	43802501	.	-	.	transcript_id "Isoform135362_7"; gene_id "Isoform135362_7.gene"; gene_name "Isoform135362_7";
chr16	Mandalorion	CDS	43802424	43802501	.	-	.	transcript_id "Isoform135362_7"; gene_id "Isoform135362_7.gene"; gene_name "Isoform135362_7";
chr16	Mandalorion	stop_codon	43802421	43802423	.	-	.	transcript_id "Isoform135362_7"; gene_id "Isoform135362_7.gene"; gene_name "Isoform135362_7";
chr16	Mandalorion	exon	43803504	43803609	.	-	.	transcript_id "Isoform135362_7"; gene_id "Isoform135362_7.gene"; gene_name "Isoform135362_7";
chr16	Mandalorion	CDS	43803504	43803609	.	-	.	transcript_id "Isoform135362_7"; gene_id "Isoform135362_7.gene"; gene_name "Isoform135362_7";
chr16	Mandalorion	exon	43803871	43803981	.	-	.	transcript_id "Isoform135362_7"; gene_id "Isoform135362_7.gene"; gene_name "Isoform135362_7";
chr16	Mandalorion	CDS	43803871	43803981	.	-	.	transcript_id "Isoform135362_7"; gene_id "Isoform135362_7.gene"; gene_name "Isoform135362_7";
chr16	Mandalorion	exon	43807285	43807342	.	-	.	transcript_id "Isoform135362_7"; gene_id "Isoform135362_7.gene"; gene_name "Isoform135362_7";
chr16	Mandalorion	CDS	43807285	43807342	.	-	.	transcript_id "Isoform135362_7"; gene_id "Isoform135362_7.gene"; gene_name "Isoform135362_7";
chr16	Mandalorion	exon	43808444	43808620	.	-	.	transcript_id "Isoform135362_7"; gene_id "Isoform135362_7.gene"; gene_name "Isoform135362_7";
chr16	Mandalorion	CDS	43808444	43808620	.	-	.	transcript_id "Isoform135362_7"; gene_id "Isoform135362_7.gene"; gene_name "Isoform135362_7";
chr16	Mandalorion	exon	43810131	43810234	.	-	.	transcript_id "Isoform135362_7"; gene_id "Isoform135362_7.gene"; gene_name "Isoform135362_7";
chr16	Mandalorion	CDS	43810131	43810234	.	-	.	transcript_id "Isoform135362_7"; gene_id "Isoform135362_7.gene"; gene_name "Isoform135362_7";
chr16	Mandalorion	exon	43810986	43811128	.	-	.	transcript_id "Isoform135362_7"; gene_id "Isoform135362_7.gene"; gene_name "Isoform135362_7";
chr16	Mandalorion	CDS	43810986	43811128	.	-	.	transcript_id "Isoform135362_7"; gene_id "Isoform135362_7.gene"; gene_name "Isoform135362_7";
chr16	Mandalorion	exon	43812422	43812540	.	-	.	transcript_id "Isoform135362_7"; gene_id "Isoform135362_7.gene"; gene_name "Isoform135362_7";
chr16	Mandalorion	CDS	43812422	43812540	.	-	.	transcript_id "Isoform135362_7"; gene_id "Isoform135362_7.gene"; gene_name "Isoform135362_7";
chr16	Mandalorion	exon	43818089	43818226	.	-	.	transcript_id "Isoform135362_7"; gene_id "Isoform135362_7.gene"; gene_name "Isoform135362_7";
chr16	Mandalorion	CDS	43818089	43818226	.	-	.	transcript_id "Isoform135362_7"; gene_id "Isoform135362_7.gene"; gene_name "Isoform135362_7";
chr16	Mandalorion	exon	43825823	43825985	.	-	.	transcript_id "Isoform135362_7"; gene_id "Isoform135362_7.gene"; gene_name "Isoform135362_7";
chr16	Mandalorion	CDS	43825823	43825985	.	-	.	transcript_id "Isoform135362_7"; gene_id "Isoform135362_7.gene"; gene_name "Isoform135362_7";
chr16	Mandalorion	exon	43829768	43829900	.	-	.	transcript_id "Isoform135362_7"; gene_id "Isoform135362_7.gene"; gene_name "Isoform135362_7";
chr16	Mandalorion	CDS	43829768	43829900	.	-	.	transcript_id "Isoform135362_7"; gene_id "Isoform135362_7.gene"; gene_name "Isoform135362_7";
chr16	Mandalorion	exon	43833285	43833400	.	-	.	transcript_id "Isoform135362_7"; gene_id "Isoform135362_7.gene"; gene_name "Isoform135362_7";
chr16	Mandalorion	CDS	43833285	43833400	.	-	.	transcript_id "Isoform135362_7"; gene_id "Isoform135362_7.gene"; gene_name "Isoform135362_7";
chr16	Mandalorion	exon	43849042	43849122	.	-	.	transcript_id "Isoform135362_7"; gene_id "Isoform135362_7.gene"; gene_name "Isoform135362_7";
chr16	Mandalorion	CDS	43849042	43849122	.	-	.	transcript_id "Isoform135362_7"; gene_id "Isoform135362_7.gene"; gene_name "Isoform135362_7";
chr16	Mandalorion	exon	43850657	43850752	.	-	.	transcript_id "Isoform135362_7"; gene_id "Isoform135362_7.gene"; gene_name "Isoform135362_7";
chr16	Mandalorion	CDS	43850657	43850752	.	-	.	transcript_id "Isoform135362_7"; gene_id "Isoform135362_7.gene"; gene_name "Isoform135362_7";
chr16	Mandalorion	exon	43851343	43851446	.	-	.	transcript_id "Isoform135362_7"; gene_id "Isoform135362_7.gene"; gene_name "Isoform135362_7";
chr16	Mandalorion	CDS	43851343	43851446	.	-	.	transcript_id "Isoform135362_7"; gene_id "Isoform135362_7.gene"; gene_name "Isoform135362_7";
chr16	Mandalorion	exon	43860437	43860521	.	-	.	transcript_id "Isoform135362_7"; gene_id "Isoform135362_7.gene"; gene_name "Isoform135362_7";
chr16	Mandalorion	CDS	43860437	43860521	.	-	.	transcript_id "Isoform135362_7"; gene_id "Isoform135362_7.gene"; gene_name "Isoform135362_7";
chr16	Mandalorion	exon	43879465	43879611	.	-	.	transcript_id "Isoform135362_7"; gene_id "Isoform135362_7.gene"; gene_name "Isoform135362_7";
chr16	Mandalorion	CDS	43879465	43879611	.	-	.	transcript_id "Isoform135362_7"; gene_id "Isoform135362_7.gene"; gene_name "Isoform135362_7";
chr16	Mandalorion	exon	43883635	43883795	.	-	.	transcript_id "Isoform135362_7"; gene_id "Isoform135362_7.gene"; gene_name "Isoform135362_7";
chr16	Mandalorion	start_codon	43883659	43883661	.	-	.	transcript_id "Isoform135362_7"; gene_id "Isoform135362_7.gene"; gene_name "Isoform135362_7";
chr16	Mandalorion	CDS	43883635	43883661	.	-	.	transcript_id "Isoform135362_7"; gene_id "Isoform135362_7.gene"; gene_name "Isoform135362_7";
chr16	Mandalorion	transcript	43876147	43881864	.	-	.	transcript_id "Isoform135364_3"; gene_id "Isoform135364_3.gene"; gene_name "Isoform135364_3";
chr16	Mandalorion	exon	43876147	43879611	.	-	.	transcript_id "Isoform135364_3"; gene_id "Isoform135364_3.gene"; gene_name "Isoform135364_3";
chr16	Mandalorion	exon	43881688	43881864	.	-	.	transcript_id "Isoform135364_3"; gene_id "Isoform135364_3.gene"; gene_name "Isoform135364_3";
chr16	Mandalorion	transcript	43879180	43881864	.	-	.	transcript_id "Isoform135366_6"; gene_id "Isoform135366_6.gene"; gene_name "Isoform135366_6";
chr16	Mandalorion	exon	43879180	43879611	.	-	.	transcript_id "Isoform135366_6"; gene_id "Isoform135366_6.gene"; gene_name "Isoform135366_6";
chr16	Mandalorion	exon	43881688	43881864	.	-	.	transcript_id "Isoform135366_6"; gene_id "Isoform135366_6.gene"; gene_name "Isoform135366_6";
chr16	Mandalorion	transcript	43865745	43881864	.	-	.	transcript_id "Isoform135376_24"; gene_id "Isoform135376_24.gene"; gene_name "Isoform135376_24";
chr16	Mandalorion	exon	43865745	43866344	.	-	.	transcript_id "Isoform135376_24"; gene_id "Isoform135376_24.gene"; gene_name "Isoform135376_24";
chr16	Mandalorion	start_codon	43866128	43866130	.	-	.	transcript_id "Isoform135376_24"; gene_id "Isoform135376_24.gene"; gene_name "Isoform135376_24";
chr16	Mandalorion	CDS	43865750	43866130	.	-	.	transcript_id "Isoform135376_24"; gene_id "Isoform135376_24.gene"; gene_name "Isoform135376_24";
chr16	Mandalorion	stop_codon	43865747	43865749	.	-	.	transcript_id "Isoform135376_24"; gene_id "Isoform135376_24.gene"; gene_name "Isoform135376_24";
chr16	Mandalorion	exon	43879465	43879611	.	-	.	transcript_id "Isoform135376_24"; gene_id "Isoform135376_24.gene"; gene_name "Isoform135376_24";
chr16	Mandalorion	exon	43881688	43881864	.	-	.	transcript_id "Isoform135376_24"; gene_id "Isoform135376_24.gene"; gene_name "Isoform135376_24";
chr16	Mandalorion	transcript	43865745	43883745	.	-	.	transcript_id "Isoform135377_40"; gene_id "Isoform135377_40.gene"; gene_name "Isoform135377_40";
chr16	Mandalorion	exon	43865745	43866344	.	-	.	transcript_id "Isoform135377_40"; gene_id "Isoform135377_40.gene"; gene_name "Isoform135377_40";
chr16	Mandalorion	start_codon	43866128	43866130	.	-	.	transcript_id "Isoform135377_40"; gene_id "Isoform135377_40.gene"; gene_name "Isoform135377_40";
chr16	Mandalorion	CDS	43865750	43866130	.	-	.	transcript_id "Isoform135377_40"; gene_id "Isoform135377_40.gene"; gene_name "Isoform135377_40";
chr16	Mandalorion	stop_codon	43865747	43865749	.	-	.	transcript_id "Isoform135377_40"; gene_id "Isoform135377_40.gene"; gene_name "Isoform135377_40";
chr16	Mandalorion	exon	43879465	43879611	.	-	.	transcript_id "Isoform135377_40"; gene_id "Isoform135377_40.gene"; gene_name "Isoform135377_40";
chr16	Mandalorion	exon	43883635	43883745	.	-	.	transcript_id "Isoform135377_40"; gene_id "Isoform135377_40.gene"; gene_name "Isoform135377_40";
chr16	Mandalorion	transcript	43800721	43801604	.	+	.	transcript_id "Isoform135383_3"; gene_id "Isoform135383_3.gene"; gene_name "Isoform135383_3";
chr16	Mandalorion	exon	43800721	43801604	.	+	.	transcript_id "Isoform135383_3"; gene_id "Isoform135383_3.gene"; gene_name "Isoform135383_3";
chr16	Mandalorion	transcript	43905771	43959382	.	-	.	transcript_id "Isoform135394_14"; gene_id "Isoform135394_14.gene"; gene_name "Isoform135394_14";
chr16	Mandalorion	exon	43905771	43907879	.	-	.	transcript_id "Isoform135394_14"; gene_id "Isoform135394_14.gene"; gene_name "Isoform135394_14";
chr16	Mandalorion	CDS	43907790	43907879	.	-	.	transcript_id "Isoform135394_14"; gene_id "Isoform135394_14.gene"; gene_name "Isoform135394_14";
chr16	Mandalorion	stop_codon	43907787	43907789	.	-	.	transcript_id "Isoform135394_14"; gene_id "Isoform135394_14.gene"; gene_name "Isoform135394_14";
chr16	Mandalorion	exon	43909269	43909440	.	-	.	transcript_id "Isoform135394_14"; gene_id "Isoform135394_14.gene"; gene_name "Isoform135394_14";
chr16	Mandalorion	CDS	43909269	43909440	.	-	.	transcript_id "Isoform135394_14"; gene_id "Isoform135394_14.gene"; gene_name "Isoform135394_14";
chr16	Mandalorion	exon	43911534	43911628	.	-	.	transcript_id "Isoform135394_14"; gene_id "Isoform135394_14.gene"; gene_name "Isoform135394_14";
chr16	Mandalorion	CDS	43911534	43911628	.	-	.	transcript_id "Isoform135394_14"; gene_id "Isoform135394_14.gene"; gene_name "Isoform135394_14";
chr16	Mandalorion	exon	43919090	43919293	.	-	.	transcript_id "Isoform135394_14"; gene_id "Isoform135394_14.gene"; gene_name "Isoform135394_14";
chr16	Mandalorion	CDS	43919090	43919293	.	-	.	transcript_id "Isoform135394_14"; gene_id "Isoform135394_14.gene"; gene_name "Isoform135394_14";
chr16	Mandalorion	exon	43920305	43920368	.	-	.	transcript_id "Isoform135394_14"; gene_id "Isoform135394_14.gene"; gene_name "Isoform135394_14";
chr16	Mandalorion	CDS	43920305	43920368	.	-	.	transcript_id "Isoform135394_14"; gene_id "Isoform135394_14.gene"; gene_name "Isoform135394_14";
chr16	Mandalorion	exon	43921928	43922042	.	-	.	transcript_id "Isoform135394_14"; gene_id "Isoform135394_14.gene"; gene_name "Isoform135394_14";
chr16	Mandalorion	CDS	43921928	43922042	.	-	.	transcript_id "Isoform135394_14"; gene_id "Isoform135394_14.gene"; gene_name "Isoform135394_14";
chr16	Mandalorion	exon	43922126	43922248	.	-	.	transcript_id "Isoform135394_14"; gene_id "Isoform135394_14.gene"; gene_name "Isoform135394_14";
chr16	Mandalorion	CDS	43922126	43922248	.	-	.	transcript_id "Isoform135394_14"; gene_id "Isoform135394_14.gene"; gene_name "Isoform135394_14";
chr16	Mandalorion	exon	43927298	43927406	.	-	.	transcript_id "Isoform135394_14"; gene_id "Isoform135394_14.gene"; gene_name "Isoform135394_14";
chr16	Mandalorion	CDS	43927298	43927406	.	-	.	transcript_id "Isoform135394_14"; gene_id "Isoform135394_14.gene"; gene_name "Isoform135394_14";
chr16	Mandalorion	exon	43928088	43928250	.	-	.	transcript_id "Isoform135394_14"; gene_id "Isoform135394_14.gene"; gene_name "Isoform135394_14";
chr16	Mandalorion	CDS	43928088	43928250	.	-	.	transcript_id "Isoform135394_14"; gene_id "Isoform135394_14.gene"; gene_name "Isoform135394_14";
chr16	Mandalorion	exon	43929858	43930009	.	-	.	transcript_id "Isoform135394_14"; gene_id "Isoform135394_14.gene"; gene_name "Isoform135394_14";
chr16	Mandalorion	CDS	43929858	43930009	.	-	.	transcript_id "Isoform135394_14"; gene_id "Isoform135394_14.gene"; gene_name "Isoform135394_14";
chr16	Mandalorion	exon	43931458	43931595	.	-	.	transcript_id "Isoform135394_14"; gene_id "Isoform135394_14.gene"; gene_name "Isoform135394_14";
chr16	Mandalorion	CDS	43931458	43931595	.	-	.	transcript_id "Isoform135394_14"; gene_id "Isoform135394_14.gene"; gene_name "Isoform135394_14";
chr16	Mandalorion	exon	43931861	43932075	.	-	.	transcript_id "Isoform135394_14"; gene_id "Isoform135394_14.gene"; gene_name "Isoform135394_14";
chr16	Mandalorion	CDS	43931861	43932075	.	-	.	transcript_id "Isoform135394_14"; gene_id "Isoform135394_14.gene"; gene_name "Isoform135394_14";
chr16	Mandalorion	exon	43934977	43935105	.	-	.	transcript_id "Isoform135394_14"; gene_id "Isoform135394_14.gene"; gene_name "Isoform135394_14";
chr16	Mandalorion	CDS	43934977	43935105	.	-	.	transcript_id "Isoform135394_14"; gene_id "Isoform135394_14.gene"; gene_name "Isoform135394_14";
chr16	Mandalorion	exon	43937150	43937245	.	-	.	transcript_id "Isoform135394_14"; gene_id "Isoform135394_14.gene"; gene_name "Isoform135394_14";
chr16	Mandalorion	start_codon	43937229	43937231	.	-	.	transcript_id "Isoform135394_14"; gene_id "Isoform135394_14.gene"; gene_name "Isoform135394_14";
chr16	Mandalorion	CDS	43937150	43937231	.	-	.	transcript_id "Isoform135394_14"; gene_id "Isoform135394_14.gene"; gene_name "Isoform135394_14";
chr16	Mandalorion	exon	43959311	43959382	.	-	.	transcript_id "Isoform135394_14"; gene_id "Isoform135394_14.gene"; gene_name "Isoform135394_14";
chr16	Mandalorion	transcript	43905771	43959382	.	-	.	transcript_id "Isoform135404_37"; gene_id "Isoform135404_37.gene"; gene_name "Isoform135404_37";
chr16	Mandalorion	exon	43905771	43907879	.	-	.	transcript_id "Isoform135404_37"; gene_id "Isoform135404_37.gene"; gene_name "Isoform135404_37";
chr16	Mandalorion	CDS	43907790	43907879	.	-	.	transcript_id "Isoform135404_37"; gene_id "Isoform135404_37.gene"; gene_name "Isoform135404_37";
chr16	Mandalorion	stop_codon	43907787	43907789	.	-	.	transcript_id "Isoform135404_37"; gene_id "Isoform135404_37.gene"; gene_name "Isoform135404_37";
chr16	Mandalorion	exon	43909269	43909440	.	-	.	transcript_id "Isoform135404_37"; gene_id "Isoform135404_37.gene"; gene_name "Isoform135404_37";
chr16	Mandalorion	CDS	43909269	43909440	.	-	.	transcript_id "Isoform135404_37"; gene_id "Isoform135404_37.gene"; gene_name "Isoform135404_37";
chr16	Mandalorion	exon	43911534	43911628	.	-	.	transcript_id "Isoform135404_37"; gene_id "Isoform135404_37.gene"; gene_name "Isoform135404_37";
chr16	Mandalorion	CDS	43911534	43911628	.	-	.	transcript_id "Isoform135404_37"; gene_id "Isoform135404_37.gene"; gene_name "Isoform135404_37";
chr16	Mandalorion	exon	43919090	43919293	.	-	.	transcript_id "Isoform135404_37"; gene_id "Isoform135404_37.gene"; gene_name "Isoform135404_37";
chr16	Mandalorion	CDS	43919090	43919293	.	-	.	transcript_id "Isoform135404_37"; gene_id "Isoform135404_37.gene"; gene_name "Isoform135404_37";
chr16	Mandalorion	exon	43920305	43920368	.	-	.	transcript_id "Isoform135404_37"; gene_id "Isoform135404_37.gene"; gene_name "Isoform135404_37";
chr16	Mandalorion	CDS	43920305	43920368	.	-	.	transcript_id "Isoform135404_37"; gene_id "Isoform135404_37.gene"; gene_name "Isoform135404_37";
chr16	Mandalorion	exon	43921928	43922042	.	-	.	transcript_id "Isoform135404_37"; gene_id "Isoform135404_37.gene"; gene_name "Isoform135404_37";
chr16	Mandalorion	CDS	43921928	43922042	.	-	.	transcript_id "Isoform135404_37"; gene_id "Isoform135404_37.gene"; gene_name "Isoform135404_37";
chr16	Mandalorion	exon	43922126	43922248	.	-	.	transcript_id "Isoform135404_37"; gene_id "Isoform135404_37.gene"; gene_name "Isoform135404_37";
chr16	Mandalorion	CDS	43922126	43922248	.	-	.	transcript_id "Isoform135404_37"; gene_id "Isoform135404_37.gene"; gene_name "Isoform135404_37";
chr16	Mandalorion	exon	43927298	43927406	.	-	.	transcript_id "Isoform135404_37"; gene_id "Isoform135404_37.gene"; gene_name "Isoform135404_37";
chr16	Mandalorion	CDS	43927298	43927406	.	-	.	transcript_id "Isoform135404_37"; gene_id "Isoform135404_37.gene"; gene_name "Isoform135404_37";
chr16	Mandalorion	exon	43928088	43928250	.	-	.	transcript_id "Isoform135404_37"; gene_id "Isoform135404_37.gene"; gene_name "Isoform135404_37";
chr16	Mandalorion	CDS	43928088	43928250	.	-	.	transcript_id "Isoform135404_37"; gene_id "Isoform135404_37.gene"; gene_name "Isoform135404_37";
chr16	Mandalorion	exon	43929858	43930009	.	-	.	transcript_id "Isoform135404_37"; gene_id "Isoform135404_37.gene"; gene_name "Isoform135404_37";
chr16	Mandalorion	CDS	43929858	43930009	.	-	.	transcript_id "Isoform135404_37"; gene_id "Isoform135404_37.gene"; gene_name "Isoform135404_37";
chr16	Mandalorion	exon	43931458	43931595	.	-	.	transcript_id "Isoform135404_37"; gene_id "Isoform135404_37.gene"; gene_name "Isoform135404_37";
chr16	Mandalorion	CDS	43931458	43931595	.	-	.	transcript_id "Isoform135404_37"; gene_id "Isoform135404_37.gene"; gene_name "Isoform135404_37";
chr16	Mandalorion	exon	43931861	43932075	.	-	.	transcript_id "Isoform135404_37"; gene_id "Isoform135404_37.gene"; gene_name "Isoform135404_37";
chr16	Mandalorion	CDS	43931861	43932075	.	-	.	transcript_id "Isoform135404_37"; gene_id "Isoform135404_37.gene"; gene_name "Isoform135404_37";
chr16	Mandalorion	exon	43934977	43935105	.	-	.	transcript_id "Isoform135404_37"; gene_id "Isoform135404_37.gene"; gene_name "Isoform135404_37";
chr16	Mandalorion	CDS	43934977	43935105	.	-	.	transcript_id "Isoform135404_37"; gene_id "Isoform135404_37.gene"; gene_name "Isoform135404_37";
chr16	Mandalorion	exon	43937150	43937245	.	-	.	transcript_id "Isoform135404_37"; gene_id "Isoform135404_37.gene"; gene_name "Isoform135404_37";
chr16	Mandalorion	start_codon	43937229	43937231	.	-	.	transcript_id "Isoform135404_37"; gene_id "Isoform135404_37.gene"; gene_name "Isoform135404_37";
chr16	Mandalorion	CDS	43937150	43937231	.	-	.	transcript_id "Isoform135404_37"; gene_id "Isoform135404_37.gene"; gene_name "Isoform135404_37";
chr16	Mandalorion	exon	43959325	43959382	.	-	.	transcript_id "Isoform135404_37"; gene_id "Isoform135404_37.gene"; gene_name "Isoform135404_37";
chr16	Mandalorion	transcript	43905771	43959404	.	-	.	transcript_id "Isoform135405_21"; gene_id "Isoform135405_21.gene"; gene_name "Isoform135405_21";
chr16	Mandalorion	exon	43905771	43907879	.	-	.	transcript_id "Isoform135405_21"; gene_id "Isoform135405_21.gene"; gene_name "Isoform135405_21";
chr16	Mandalorion	CDS	43907790	43907879	.	-	.	transcript_id "Isoform135405_21"; gene_id "Isoform135405_21.gene"; gene_name "Isoform135405_21";
chr16	Mandalorion	stop_codon	43907787	43907789	.	-	.	transcript_id "Isoform135405_21"; gene_id "Isoform135405_21.gene"; gene_name "Isoform135405_21";
chr16	Mandalorion	exon	43909269	43909440	.	-	.	transcript_id "Isoform135405_21"; gene_id "Isoform135405_21.gene"; gene_name "Isoform135405_21";
chr16	Mandalorion	CDS	43909269	43909440	.	-	.	transcript_id "Isoform135405_21"; gene_id "Isoform135405_21.gene"; gene_name "Isoform135405_21";
chr16	Mandalorion	exon	43911534	43911628	.	-	.	transcript_id "Isoform135405_21"; gene_id "Isoform135405_21.gene"; gene_name "Isoform135405_21";
chr16	Mandalorion	CDS	43911534	43911628	.	-	.	transcript_id "Isoform135405_21"; gene_id "Isoform135405_21.gene"; gene_name "Isoform135405_21";
chr16	Mandalorion	exon	43919090	43919293	.	-	.	transcript_id "Isoform135405_21"; gene_id "Isoform135405_21.gene"; gene_name "Isoform135405_21";
chr16	Mandalorion	CDS	43919090	43919293	.	-	.	transcript_id "Isoform135405_21"; gene_id "Isoform135405_21.gene"; gene_name "Isoform135405_21";
chr16	Mandalorion	exon	43920305	43920368	.	-	.	transcript_id "Isoform135405_21"; gene_id "Isoform135405_21.gene"; gene_name "Isoform135405_21";
chr16	Mandalorion	CDS	43920305	43920368	.	-	.	transcript_id "Isoform135405_21"; gene_id "Isoform135405_21.gene"; gene_name "Isoform135405_21";
chr16	Mandalorion	exon	43921928	43922042	.	-	.	transcript_id "Isoform135405_21"; gene_id "Isoform135405_21.gene"; gene_name "Isoform135405_21";
chr16	Mandalorion	CDS	43921928	43922042	.	-	.	transcript_id "Isoform135405_21"; gene_id "Isoform135405_21.gene"; gene_name "Isoform135405_21";
chr16	Mandalorion	exon	43922126	43922248	.	-	.	transcript_id "Isoform135405_21"; gene_id "Isoform135405_21.gene"; gene_name "Isoform135405_21";
chr16	Mandalorion	CDS	43922126	43922248	.	-	.	transcript_id "Isoform135405_21"; gene_id "Isoform135405_21.gene"; gene_name "Isoform135405_21";
chr16	Mandalorion	exon	43927298	43927406	.	-	.	transcript_id "Isoform135405_21"; gene_id "Isoform135405_21.gene"; gene_name "Isoform135405_21";
chr16	Mandalorion	CDS	43927298	43927406	.	-	.	transcript_id "Isoform135405_21"; gene_id "Isoform135405_21.gene"; gene_name "Isoform135405_21";
chr16	Mandalorion	exon	43928088	43928250	.	-	.	transcript_id "Isoform135405_21"; gene_id "Isoform135405_21.gene"; gene_name "Isoform135405_21";
chr16	Mandalorion	CDS	43928088	43928250	.	-	.	transcript_id "Isoform135405_21"; gene_id "Isoform135405_21.gene"; gene_name "Isoform135405_21";
chr16	Mandalorion	exon	43929858	43930009	.	-	.	transcript_id "Isoform135405_21"; gene_id "Isoform135405_21.gene"; gene_name "Isoform135405_21";
chr16	Mandalorion	CDS	43929858	43930009	.	-	.	transcript_id "Isoform135405_21"; gene_id "Isoform135405_21.gene"; gene_name "Isoform135405_21";
chr16	Mandalorion	exon	43931458	43931595	.	-	.	transcript_id "Isoform135405_21"; gene_id "Isoform135405_21.gene"; gene_name "Isoform135405_21";
chr16	Mandalorion	CDS	43931458	43931595	.	-	.	transcript_id "Isoform135405_21"; gene_id "Isoform135405_21.gene"; gene_name "Isoform135405_21";
chr16	Mandalorion	exon	43931861	43932075	.	-	.	transcript_id "Isoform135405_21"; gene_id "Isoform135405_21.gene"; gene_name "Isoform135405_21";
chr16	Mandalorion	CDS	43931861	43932075	.	-	.	transcript_id "Isoform135405_21"; gene_id "Isoform135405_21.gene"; gene_name "Isoform135405_21";
chr16	Mandalorion	exon	43934977	43935105	.	-	.	transcript_id "Isoform135405_21"; gene_id "Isoform135405_21.gene"; gene_name "Isoform135405_21";
chr16	Mandalorion	CDS	43934977	43935105	.	-	.	transcript_id "Isoform135405_21"; gene_id "Isoform135405_21.gene"; gene_name "Isoform135405_21";
chr16	Mandalorion	exon	43937150	43937245	.	-	.	transcript_id "Isoform135405_21"; gene_id "Isoform135405_21.gene"; gene_name "Isoform135405_21";
chr16	Mandalorion	start_codon	43937229	43937231	.	-	.	transcript_id "Isoform135405_21"; gene_id "Isoform135405_21.gene"; gene_name "Isoform135405_21";
chr16	Mandalorion	CDS	43937150	43937231	.	-	.	transcript_id "Isoform135405_21"; gene_id "Isoform135405_21.gene"; gene_name "Isoform135405_21";
chr16	Mandalorion	exon	43959325	43959404	.	-	.	transcript_id "Isoform135405_21"; gene_id "Isoform135405_21.gene"; gene_name "Isoform135405_21";
chr16	Mandalorion	transcript	43957654	43959382	.	-	.	transcript_id "Isoform135433_12"; gene_id "Isoform135433_12.gene"; gene_name "Isoform135433_12";
chr16	Mandalorion	exon	43957654	43959382	.	-	.	transcript_id "Isoform135433_12"; gene_id "Isoform135433_12.gene"; gene_name "Isoform135433_12";
chr16	Mandalorion	start_codon	43958971	43958973	.	-	.	transcript_id "Isoform135433_12"; gene_id "Isoform135433_12.gene"; gene_name "Isoform135433_12";
chr16	Mandalorion	CDS	43958362	43958973	.	-	.	transcript_id "Isoform135433_12"; gene_id "Isoform135433_12.gene"; gene_name "Isoform135433_12";
chr16	Mandalorion	stop_codon	43958359	43958361	.	-	.	transcript_id "Isoform135433_12"; gene_id "Isoform135433_12.gene"; gene_name "Isoform135433_12";
chr16	Mandalorion	transcript	43959582	43960051	.	-	.	transcript_id "Isoform135435_8"; gene_id "Isoform135435_8.gene"; gene_name "Isoform135435_8";
chr16	Mandalorion	exon	43959582	43960051	.	-	.	transcript_id "Isoform135435_8"; gene_id "Isoform135435_8.gene"; gene_name "Isoform135435_8";
chr16	Mandalorion	transcript	43960201	43981054	.	+	.	transcript_id "Isoform135448_186"; gene_id "Isoform135448_186.gene"; gene_name "Isoform135448_186";
chr16	Mandalorion	exon	43960201	43960474	.	+	.	transcript_id "Isoform135448_186"; gene_id "Isoform135448_186.gene"; gene_name "Isoform135448_186";
chr16	Mandalorion	start_codon	43960467	43960469	.	+	.	transcript_id "Isoform135448_186"; gene_id "Isoform135448_186.gene"; gene_name "Isoform135448_186";
chr16	Mandalorion	CDS	43960467	43960474	.	+	.	transcript_id "Isoform135448_186"; gene_id "Isoform135448_186.gene"; gene_name "Isoform135448_186";
chr16	Mandalorion	exon	43976773	43976909	.	+	.	transcript_id "Isoform135448_186"; gene_id "Isoform135448_186.gene"; gene_name "Isoform135448_186";
chr16	Mandalorion	CDS	43976773	43976909	.	+	.	transcript_id "Isoform135448_186"; gene_id "Isoform135448_186.gene"; gene_name "Isoform135448_186";
chr16	Mandalorion	exon	43977437	43977556	.	+	.	transcript_id "Isoform135448_186"; gene_id "Isoform135448_186.gene"; gene_name "Isoform135448_186";
chr16	Mandalorion	CDS	43977437	43977556	.	+	.	transcript_id "Isoform135448_186"; gene_id "Isoform135448_186.gene"; gene_name "Isoform135448_186";
chr16	Mandalorion	exon	43978243	43978309	.	+	.	transcript_id "Isoform135448_186"; gene_id "Isoform135448_186.gene"; gene_name "Isoform135448_186";
chr16	Mandalorion	CDS	43978243	43978309	.	+	.	transcript_id "Isoform135448_186"; gene_id "Isoform135448_186.gene"; gene_name "Isoform135448_186";
chr16	Mandalorion	exon	43979826	43981054	.	+	.	transcript_id "Isoform135448_186"; gene_id "Isoform135448_186.gene"; gene_name "Isoform135448_186";
chr16	Mandalorion	CDS	43979826	43980000	.	+	.	transcript_id "Isoform135448_186"; gene_id "Isoform135448_186.gene"; gene_name "Isoform135448_186";
chr16	Mandalorion	stop_codon	43980001	43980003	.	+	.	transcript_id "Isoform135448_186"; gene_id "Isoform135448_186.gene"; gene_name "Isoform135448_186";
chr16	Mandalorion	transcript	43960201	43982838	.	+	.	transcript_id "Isoform135449_69"; gene_id "Isoform135449_69.gene"; gene_name "Isoform135449_69";
chr16	Mandalorion	exon	43960201	43960474	.	+	.	transcript_id "Isoform135449_69"; gene_id "Isoform135449_69.gene"; gene_name "Isoform135449_69";
chr16	Mandalorion	start_codon	43960467	43960469	.	+	.	transcript_id "Isoform135449_69"; gene_id "Isoform135449_69.gene"; gene_name "Isoform135449_69";
chr16	Mandalorion	CDS	43960467	43960474	.	+	.	transcript_id "Isoform135449_69"; gene_id "Isoform135449_69.gene"; gene_name "Isoform135449_69";
chr16	Mandalorion	exon	43976773	43976909	.	+	.	transcript_id "Isoform135449_69"; gene_id "Isoform135449_69.gene"; gene_name "Isoform135449_69";
chr16	Mandalorion	CDS	43976773	43976909	.	+	.	transcript_id "Isoform135449_69"; gene_id "Isoform135449_69.gene"; gene_name "Isoform135449_69";
chr16	Mandalorion	exon	43977437	43977556	.	+	.	transcript_id "Isoform135449_69"; gene_id "Isoform135449_69.gene"; gene_name "Isoform135449_69";
chr16	Mandalorion	CDS	43977437	43977556	.	+	.	transcript_id "Isoform135449_69"; gene_id "Isoform135449_69.gene"; gene_name "Isoform135449_69";
chr16	Mandalorion	exon	43978243	43978309	.	+	.	transcript_id "Isoform135449_69"; gene_id "Isoform135449_69.gene"; gene_name "Isoform135449_69";
chr16	Mandalorion	CDS	43978243	43978309	.	+	.	transcript_id "Isoform135449_69"; gene_id "Isoform135449_69.gene"; gene_name "Isoform135449_69";
chr16	Mandalorion	exon	43979826	43982838	.	+	.	transcript_id "Isoform135449_69"; gene_id "Isoform135449_69.gene"; gene_name "Isoform135449_69";
chr16	Mandalorion	CDS	43979826	43980000	.	+	.	transcript_id "Isoform135449_69"; gene_id "Isoform135449_69.gene"; gene_name "Isoform135449_69";
chr16	Mandalorion	stop_codon	43980001	43980003	.	+	.	transcript_id "Isoform135449_69"; gene_id "Isoform135449_69.gene"; gene_name "Isoform135449_69";
chr16	Mandalorion	transcript	43960201	43980963	.	+	.	transcript_id "Isoform135450_230"; gene_id "Isoform135450_230.gene"; gene_name "Isoform135450_230";
chr16	Mandalorion	exon	43960201	43960474	.	+	.	transcript_id "Isoform135450_230"; gene_id "Isoform135450_230.gene"; gene_name "Isoform135450_230";
chr16	Mandalorion	start_codon	43960467	43960469	.	+	.	transcript_id "Isoform135450_230"; gene_id "Isoform135450_230.gene"; gene_name "Isoform135450_230";
chr16	Mandalorion	CDS	43960467	43960474	.	+	.	transcript_id "Isoform135450_230"; gene_id "Isoform135450_230.gene"; gene_name "Isoform135450_230";
chr16	Mandalorion	exon	43976773	43976909	.	+	.	transcript_id "Isoform135450_230"; gene_id "Isoform135450_230.gene"; gene_name "Isoform135450_230";
chr16	Mandalorion	CDS	43976773	43976909	.	+	.	transcript_id "Isoform135450_230"; gene_id "Isoform135450_230.gene"; gene_name "Isoform135450_230";
chr16	Mandalorion	exon	43977437	43977556	.	+	.	transcript_id "Isoform135450_230"; gene_id "Isoform135450_230.gene"; gene_name "Isoform135450_230";
chr16	Mandalorion	CDS	43977437	43977556	.	+	.	transcript_id "Isoform135450_230"; gene_id "Isoform135450_230.gene"; gene_name "Isoform135450_230";
chr16	Mandalorion	exon	43978243	43978309	.	+	.	transcript_id "Isoform135450_230"; gene_id "Isoform135450_230.gene"; gene_name "Isoform135450_230";
chr16	Mandalorion	CDS	43978243	43978309	.	+	.	transcript_id "Isoform135450_230"; gene_id "Isoform135450_230.gene"; gene_name "Isoform135450_230";
chr16	Mandalorion	exon	43979826	43980963	.	+	.	transcript_id "Isoform135450_230"; gene_id "Isoform135450_230.gene"; gene_name "Isoform135450_230";
chr16	Mandalorion	CDS	43979826	43980000	.	+	.	transcript_id "Isoform135450_230"; gene_id "Isoform135450_230.gene"; gene_name "Isoform135450_230";
chr16	Mandalorion	stop_codon	43980001	43980003	.	+	.	transcript_id "Isoform135450_230"; gene_id "Isoform135450_230.gene"; gene_name "Isoform135450_230";
chr16	Mandalorion	transcript	43960201	43981599	.	+	.	transcript_id "Isoform135452_184"; gene_id "Isoform135452_184.gene"; gene_name "Isoform135452_184";
chr16	Mandalorion	exon	43960201	43960474	.	+	.	transcript_id "Isoform135452_184"; gene_id "Isoform135452_184.gene"; gene_name "Isoform135452_184";
chr16	Mandalorion	start_codon	43960467	43960469	.	+	.	transcript_id "Isoform135452_184"; gene_id "Isoform135452_184.gene"; gene_name "Isoform135452_184";
chr16	Mandalorion	CDS	43960467	43960474	.	+	.	transcript_id "Isoform135452_184"; gene_id "Isoform135452_184.gene"; gene_name "Isoform135452_184";
chr16	Mandalorion	exon	43976773	43976909	.	+	.	transcript_id "Isoform135452_184"; gene_id "Isoform135452_184.gene"; gene_name "Isoform135452_184";
chr16	Mandalorion	CDS	43976773	43976909	.	+	.	transcript_id "Isoform135452_184"; gene_id "Isoform135452_184.gene"; gene_name "Isoform135452_184";
chr16	Mandalorion	exon	43977437	43977556	.	+	.	transcript_id "Isoform135452_184"; gene_id "Isoform135452_184.gene"; gene_name "Isoform135452_184";
chr16	Mandalorion	CDS	43977437	43977556	.	+	.	transcript_id "Isoform135452_184"; gene_id "Isoform135452_184.gene"; gene_name "Isoform135452_184";
chr16	Mandalorion	exon	43978243	43978309	.	+	.	transcript_id "Isoform135452_184"; gene_id "Isoform135452_184.gene"; gene_name "Isoform135452_184";
chr16	Mandalorion	CDS	43978243	43978309	.	+	.	transcript_id "Isoform135452_184"; gene_id "Isoform135452_184.gene"; gene_name "Isoform135452_184";
chr16	Mandalorion	exon	43979826	43981599	.	+	.	transcript_id "Isoform135452_184"; gene_id "Isoform135452_184.gene"; gene_name "Isoform135452_184";
chr16	Mandalorion	CDS	43979826	43980000	.	+	.	transcript_id "Isoform135452_184"; gene_id "Isoform135452_184.gene"; gene_name "Isoform135452_184";
chr16	Mandalorion	stop_codon	43980001	43980003	.	+	.	transcript_id "Isoform135452_184"; gene_id "Isoform135452_184.gene"; gene_name "Isoform135452_184";
chr16	Mandalorion	transcript	43960201	43981054	.	+	.	transcript_id "Isoform135476_110"; gene_id "Isoform135476_110.gene"; gene_name "Isoform135476_110";
chr16	Mandalorion	exon	43960201	43960474	.	+	.	transcript_id "Isoform135476_110"; gene_id "Isoform135476_110.gene"; gene_name "Isoform135476_110";
chr16	Mandalorion	start_codon	43960467	43960469	.	+	.	transcript_id "Isoform135476_110"; gene_id "Isoform135476_110.gene"; gene_name "Isoform135476_110";
chr16	Mandalorion	CDS	43960467	43960474	.	+	.	transcript_id "Isoform135476_110"; gene_id "Isoform135476_110.gene"; gene_name "Isoform135476_110";
chr16	Mandalorion	exon	43976776	43976909	.	+	.	transcript_id "Isoform135476_110"; gene_id "Isoform135476_110.gene"; gene_name "Isoform135476_110";
chr16	Mandalorion	CDS	43976776	43976909	.	+	.	transcript_id "Isoform135476_110"; gene_id "Isoform135476_110.gene"; gene_name "Isoform135476_110";
chr16	Mandalorion	exon	43977437	43977556	.	+	.	transcript_id "Isoform135476_110"; gene_id "Isoform135476_110.gene"; gene_name "Isoform135476_110";
chr16	Mandalorion	CDS	43977437	43977556	.	+	.	transcript_id "Isoform135476_110"; gene_id "Isoform135476_110.gene"; gene_name "Isoform135476_110";
chr16	Mandalorion	exon	43978243	43978309	.	+	.	transcript_id "Isoform135476_110"; gene_id "Isoform135476_110.gene"; gene_name "Isoform135476_110";
chr16	Mandalorion	CDS	43978243	43978309	.	+	.	transcript_id "Isoform135476_110"; gene_id "Isoform135476_110.gene"; gene_name "Isoform135476_110";
chr16	Mandalorion	exon	43979826	43981054	.	+	.	transcript_id "Isoform135476_110"; gene_id "Isoform135476_110.gene"; gene_name "Isoform135476_110";
chr16	Mandalorion	CDS	43979826	43980000	.	+	.	transcript_id "Isoform135476_110"; gene_id "Isoform135476_110.gene"; gene_name "Isoform135476_110";
chr16	Mandalorion	stop_codon	43980001	43980003	.	+	.	transcript_id "Isoform135476_110"; gene_id "Isoform135476_110.gene"; gene_name "Isoform135476_110";
chr16	Mandalorion	transcript	43960201	43981599	.	+	.	transcript_id "Isoform135477_92"; gene_id "Isoform135477_92.gene"; gene_name "Isoform135477_92";
chr16	Mandalorion	exon	43960201	43960474	.	+	.	transcript_id "Isoform135477_92"; gene_id "Isoform135477_92.gene"; gene_name "Isoform135477_92";
chr16	Mandalorion	start_codon	43960467	43960469	.	+	.	transcript_id "Isoform135477_92"; gene_id "Isoform135477_92.gene"; gene_name "Isoform135477_92";
chr16	Mandalorion	CDS	43960467	43960474	.	+	.	transcript_id "Isoform135477_92"; gene_id "Isoform135477_92.gene"; gene_name "Isoform135477_92";
chr16	Mandalorion	exon	43976776	43976909	.	+	.	transcript_id "Isoform135477_92"; gene_id "Isoform135477_92.gene"; gene_name "Isoform135477_92";
chr16	Mandalorion	CDS	43976776	43976909	.	+	.	transcript_id "Isoform135477_92"; gene_id "Isoform135477_92.gene"; gene_name "Isoform135477_92";
chr16	Mandalorion	exon	43977437	43977556	.	+	.	transcript_id "Isoform135477_92"; gene_id "Isoform135477_92.gene"; gene_name "Isoform135477_92";
chr16	Mandalorion	CDS	43977437	43977556	.	+	.	transcript_id "Isoform135477_92"; gene_id "Isoform135477_92.gene"; gene_name "Isoform135477_92";
chr16	Mandalorion	exon	43978243	43978309	.	+	.	transcript_id "Isoform135477_92"; gene_id "Isoform135477_92.gene"; gene_name "Isoform135477_92";
chr16	Mandalorion	CDS	43978243	43978309	.	+	.	transcript_id "Isoform135477_92"; gene_id "Isoform135477_92.gene"; gene_name "Isoform135477_92";
chr16	Mandalorion	exon	43979826	43981599	.	+	.	transcript_id "Isoform135477_92"; gene_id "Isoform135477_92.gene"; gene_name "Isoform135477_92";
chr16	Mandalorion	CDS	43979826	43980000	.	+	.	transcript_id "Isoform135477_92"; gene_id "Isoform135477_92.gene"; gene_name "Isoform135477_92";
chr16	Mandalorion	stop_codon	43980001	43980003	.	+	.	transcript_id "Isoform135477_92"; gene_id "Isoform135477_92.gene"; gene_name "Isoform135477_92";
chr16	Mandalorion	transcript	43960201	43980961	.	+	.	transcript_id "Isoform135478_125"; gene_id "Isoform135478_125.gene"; gene_name "Isoform135478_125";
chr16	Mandalorion	exon	43960201	43960474	.	+	.	transcript_id "Isoform135478_125"; gene_id "Isoform135478_125.gene"; gene_name "Isoform135478_125";
chr16	Mandalorion	start_codon	43960467	43960469	.	+	.	transcript_id "Isoform135478_125"; gene_id "Isoform135478_125.gene"; gene_name "Isoform135478_125";
chr16	Mandalorion	CDS	43960467	43960474	.	+	.	transcript_id "Isoform135478_125"; gene_id "Isoform135478_125.gene"; gene_name "Isoform135478_125";
chr16	Mandalorion	exon	43976776	43976909	.	+	.	transcript_id "Isoform135478_125"; gene_id "Isoform135478_125.gene"; gene_name "Isoform135478_125";
chr16	Mandalorion	CDS	43976776	43976909	.	+	.	transcript_id "Isoform135478_125"; gene_id "Isoform135478_125.gene"; gene_name "Isoform135478_125";
chr16	Mandalorion	exon	43977437	43977556	.	+	.	transcript_id "Isoform135478_125"; gene_id "Isoform135478_125.gene"; gene_name "Isoform135478_125";
chr16	Mandalorion	CDS	43977437	43977556	.	+	.	transcript_id "Isoform135478_125"; gene_id "Isoform135478_125.gene"; gene_name "Isoform135478_125";
chr16	Mandalorion	exon	43978243	43978309	.	+	.	transcript_id "Isoform135478_125"; gene_id "Isoform135478_125.gene"; gene_name "Isoform135478_125";
chr16	Mandalorion	CDS	43978243	43978309	.	+	.	transcript_id "Isoform135478_125"; gene_id "Isoform135478_125.gene"; gene_name "Isoform135478_125";
chr16	Mandalorion	exon	43979826	43980961	.	+	.	transcript_id "Isoform135478_125"; gene_id "Isoform135478_125.gene"; gene_name "Isoform135478_125";
chr16	Mandalorion	CDS	43979826	43980000	.	+	.	transcript_id "Isoform135478_125"; gene_id "Isoform135478_125.gene"; gene_name "Isoform135478_125";
chr16	Mandalorion	stop_codon	43980001	43980003	.	+	.	transcript_id "Isoform135478_125"; gene_id "Isoform135478_125.gene"; gene_name "Isoform135478_125";
chr16	Mandalorion	transcript	43960201	43982838	.	+	.	transcript_id "Isoform135482_39"; gene_id "Isoform135482_39.gene"; gene_name "Isoform135482_39";
chr16	Mandalorion	exon	43960201	43960474	.	+	.	transcript_id "Isoform135482_39"; gene_id "Isoform135482_39.gene"; gene_name "Isoform135482_39";
chr16	Mandalorion	start_codon	43960467	43960469	.	+	.	transcript_id "Isoform135482_39"; gene_id "Isoform135482_39.gene"; gene_name "Isoform135482_39";
chr16	Mandalorion	CDS	43960467	43960474	.	+	.	transcript_id "Isoform135482_39"; gene_id "Isoform135482_39.gene"; gene_name "Isoform135482_39";
chr16	Mandalorion	exon	43976776	43976909	.	+	.	transcript_id "Isoform135482_39"; gene_id "Isoform135482_39.gene"; gene_name "Isoform135482_39";
chr16	Mandalorion	CDS	43976776	43976909	.	+	.	transcript_id "Isoform135482_39"; gene_id "Isoform135482_39.gene"; gene_name "Isoform135482_39";
chr16	Mandalorion	exon	43977437	43977556	.	+	.	transcript_id "Isoform135482_39"; gene_id "Isoform135482_39.gene"; gene_name "Isoform135482_39";
chr16	Mandalorion	CDS	43977437	43977556	.	+	.	transcript_id "Isoform135482_39"; gene_id "Isoform135482_39.gene"; gene_name "Isoform135482_39";
chr16	Mandalorion	exon	43978243	43978309	.	+	.	transcript_id "Isoform135482_39"; gene_id "Isoform135482_39.gene"; gene_name "Isoform135482_39";
chr16	Mandalorion	CDS	43978243	43978309	.	+	.	transcript_id "Isoform135482_39"; gene_id "Isoform135482_39.gene"; gene_name "Isoform135482_39";
chr16	Mandalorion	exon	43979826	43982838	.	+	.	transcript_id "Isoform135482_39"; gene_id "Isoform135482_39.gene"; gene_name "Isoform135482_39";
chr16	Mandalorion	CDS	43979826	43980000	.	+	.	transcript_id "Isoform135482_39"; gene_id "Isoform135482_39.gene"; gene_name "Isoform135482_39";
chr16	Mandalorion	stop_codon	43980001	43980003	.	+	.	transcript_id "Isoform135482_39"; gene_id "Isoform135482_39.gene"; gene_name "Isoform135482_39";
chr16	Mandalorion	transcript	43993598	44033296	.	+	.	transcript_id "Isoform135505_4"; gene_id "Isoform135505_4.gene"; gene_name "Isoform135505_4";
chr16	Mandalorion	exon	43993598	43993873	.	+	.	transcript_id "Isoform135505_4"; gene_id "Isoform135505_4.gene"; gene_name "Isoform135505_4";
chr16	Mandalorion	exon	44019267	44019384	.	+	.	transcript_id "Isoform135505_4"; gene_id "Isoform135505_4.gene"; gene_name "Isoform135505_4";
chr16	Mandalorion	exon	44020977	44021041	.	+	.	transcript_id "Isoform135505_4"; gene_id "Isoform135505_4.gene"; gene_name "Isoform135505_4";
chr16	Mandalorion	start_codon	44020995	44020997	.	+	.	transcript_id "Isoform135505_4"; gene_id "Isoform135505_4.gene"; gene_name "Isoform135505_4";
chr16	Mandalorion	CDS	44020995	44021041	.	+	.	transcript_id "Isoform135505_4"; gene_id "Isoform135505_4.gene"; gene_name "Isoform135505_4";
chr16	Mandalorion	exon	44022101	44022129	.	+	.	transcript_id "Isoform135505_4"; gene_id "Isoform135505_4.gene"; gene_name "Isoform135505_4";
chr16	Mandalorion	CDS	44022101	44022129	.	+	.	transcript_id "Isoform135505_4"; gene_id "Isoform135505_4.gene"; gene_name "Isoform135505_4";
chr16	Mandalorion	exon	44025361	44025443	.	+	.	transcript_id "Isoform135505_4"; gene_id "Isoform135505_4.gene"; gene_name "Isoform135505_4";
chr16	Mandalorion	CDS	44025361	44025443	.	+	.	transcript_id "Isoform135505_4"; gene_id "Isoform135505_4.gene"; gene_name "Isoform135505_4";
chr16	Mandalorion	exon	44033003	44033296	.	+	.	transcript_id "Isoform135505_4"; gene_id "Isoform135505_4.gene"; gene_name "Isoform135505_4";
chr16	Mandalorion	CDS	44033003	44033143	.	+	.	transcript_id "Isoform135505_4"; gene_id "Isoform135505_4.gene"; gene_name "Isoform135505_4";
chr16	Mandalorion	stop_codon	44033144	44033146	.	+	.	transcript_id "Isoform135505_4"; gene_id "Isoform135505_4.gene"; gene_name "Isoform135505_4";
chr16	Mandalorion	transcript	43993641	44035820	.	+	.	transcript_id "Isoform135506_8"; gene_id "Isoform135506_8.gene"; gene_name "Isoform135506_8";
chr16	Mandalorion	exon	43993641	43993873	.	+	.	transcript_id "Isoform135506_8"; gene_id "Isoform135506_8.gene"; gene_name "Isoform135506_8";
chr16	Mandalorion	exon	44019267	44019384	.	+	.	transcript_id "Isoform135506_8"; gene_id "Isoform135506_8.gene"; gene_name "Isoform135506_8";
chr16	Mandalorion	exon	44020977	44021041	.	+	.	transcript_id "Isoform135506_8"; gene_id "Isoform135506_8.gene"; gene_name "Isoform135506_8";
chr16	Mandalorion	start_codon	44020995	44020997	.	+	.	transcript_id "Isoform135506_8"; gene_id "Isoform135506_8.gene"; gene_name "Isoform135506_8";
chr16	Mandalorion	CDS	44020995	44021041	.	+	.	transcript_id "Isoform135506_8"; gene_id "Isoform135506_8.gene"; gene_name "Isoform135506_8";
chr16	Mandalorion	exon	44022101	44022129	.	+	.	transcript_id "Isoform135506_8"; gene_id "Isoform135506_8.gene"; gene_name "Isoform135506_8";
chr16	Mandalorion	CDS	44022101	44022129	.	+	.	transcript_id "Isoform135506_8"; gene_id "Isoform135506_8.gene"; gene_name "Isoform135506_8";
chr16	Mandalorion	exon	44025361	44025443	.	+	.	transcript_id "Isoform135506_8"; gene_id "Isoform135506_8.gene"; gene_name "Isoform135506_8";
chr16	Mandalorion	CDS	44025361	44025443	.	+	.	transcript_id "Isoform135506_8"; gene_id "Isoform135506_8.gene"; gene_name "Isoform135506_8";
chr16	Mandalorion	exon	44033003	44033099	.	+	.	transcript_id "Isoform135506_8"; gene_id "Isoform135506_8.gene"; gene_name "Isoform135506_8";
chr16	Mandalorion	CDS	44033003	44033099	.	+	.	transcript_id "Isoform135506_8"; gene_id "Isoform135506_8.gene"; gene_name "Isoform135506_8";
chr16	Mandalorion	exon	44035778	44035820	.	+	.	transcript_id "Isoform135506_8"; gene_id "Isoform135506_8.gene"; gene_name "Isoform135506_8";
chr16	Mandalorion	CDS	44035778	44035815	.	+	.	transcript_id "Isoform135506_8"; gene_id "Isoform135506_8.gene"; gene_name "Isoform135506_8";
chr16	Mandalorion	stop_codon	44035816	44035818	.	+	.	transcript_id "Isoform135506_8"; gene_id "Isoform135506_8.gene"; gene_name "Isoform135506_8";
chr16	Mandalorion	transcript	43993589	44033311	.	+	.	transcript_id "Isoform135509_4"; gene_id "Isoform135509_4.gene"; gene_name "Isoform135509_4";
chr16	Mandalorion	exon	43993589	43993873	.	+	.	transcript_id "Isoform135509_4"; gene_id "Isoform135509_4.gene"; gene_name "Isoform135509_4";
chr16	Mandalorion	exon	44018603	44018671	.	+	.	transcript_id "Isoform135509_4"; gene_id "Isoform135509_4.gene"; gene_name "Isoform135509_4";
chr16	Mandalorion	exon	44019267	44019384	.	+	.	transcript_id "Isoform135509_4"; gene_id "Isoform135509_4.gene"; gene_name "Isoform135509_4";
chr16	Mandalorion	exon	44020977	44021041	.	+	.	transcript_id "Isoform135509_4"; gene_id "Isoform135509_4.gene"; gene_name "Isoform135509_4";
chr16	Mandalorion	start_codon	44020995	44020997	.	+	.	transcript_id "Isoform135509_4"; gene_id "Isoform135509_4.gene"; gene_name "Isoform135509_4";
chr16	Mandalorion	CDS	44020995	44021041	.	+	.	transcript_id "Isoform135509_4"; gene_id "Isoform135509_4.gene"; gene_name "Isoform135509_4";
chr16	Mandalorion	exon	44022101	44022129	.	+	.	transcript_id "Isoform135509_4"; gene_id "Isoform135509_4.gene"; gene_name "Isoform135509_4";
chr16	Mandalorion	CDS	44022101	44022129	.	+	.	transcript_id "Isoform135509_4"; gene_id "Isoform135509_4.gene"; gene_name "Isoform135509_4";
chr16	Mandalorion	exon	44025361	44025443	.	+	.	transcript_id "Isoform135509_4"; gene_id "Isoform135509_4.gene"; gene_name "Isoform135509_4";
chr16	Mandalorion	CDS	44025361	44025443	.	+	.	transcript_id "Isoform135509_4"; gene_id "Isoform135509_4.gene"; gene_name "Isoform135509_4";
chr16	Mandalorion	exon	44033003	44033311	.	+	.	transcript_id "Isoform135509_4"; gene_id "Isoform135509_4.gene"; gene_name "Isoform135509_4";
chr16	Mandalorion	CDS	44033003	44033143	.	+	.	transcript_id "Isoform135509_4"; gene_id "Isoform135509_4.gene"; gene_name "Isoform135509_4";
chr16	Mandalorion	stop_codon	44033144	44033146	.	+	.	transcript_id "Isoform135509_4"; gene_id "Isoform135509_4.gene"; gene_name "Isoform135509_4";
chr16	Mandalorion	transcript	44045107	44047825	.	+	.	transcript_id "Isoform135511_3"; gene_id "Isoform135511_3.gene"; gene_name "Isoform135511_3";
chr16	Mandalorion	exon	44045107	44047825	.	+	.	transcript_id "Isoform135511_3"; gene_id "Isoform135511_3.gene"; gene_name "Isoform135511_3";
chr16	Mandalorion	transcript	44045485	44047827	.	+	.	transcript_id "Isoform135512_3"; gene_id "Isoform135512_3.gene"; gene_name "Isoform135512_3";
chr16	Mandalorion	exon	44045485	44047827	.	+	.	transcript_id "Isoform135512_3"; gene_id "Isoform135512_3.gene"; gene_name "Isoform135512_3";
chr16	Mandalorion	transcript	44167777	44207596	.	+	.	transcript_id "Isoform135514_15"; gene_id "Isoform135514_15.gene"; gene_name "Isoform135514_15";
chr16	Mandalorion	exon	44167777	44167869	.	+	.	transcript_id "Isoform135514_15"; gene_id "Isoform135514_15.gene"; gene_name "Isoform135514_15";
chr16	Mandalorion	exon	44175803	44175898	.	+	.	transcript_id "Isoform135514_15"; gene_id "Isoform135514_15.gene"; gene_name "Isoform135514_15";
chr16	Mandalorion	start_codon	44175803	44175805	.	+	.	transcript_id "Isoform135514_15"; gene_id "Isoform135514_15.gene"; gene_name "Isoform135514_15";
chr16	Mandalorion	CDS	44175803	44175898	.	+	.	transcript_id "Isoform135514_15"; gene_id "Isoform135514_15.gene"; gene_name "Isoform135514_15";
chr16	Mandalorion	exon	44176508	44176555	.	+	.	transcript_id "Isoform135514_15"; gene_id "Isoform135514_15.gene"; gene_name "Isoform135514_15";
chr16	Mandalorion	CDS	44176508	44176555	.	+	.	transcript_id "Isoform135514_15"; gene_id "Isoform135514_15.gene"; gene_name "Isoform135514_15";
chr16	Mandalorion	exon	44178123	44178266	.	+	.	transcript_id "Isoform135514_15"; gene_id "Isoform135514_15.gene"; gene_name "Isoform135514_15";
chr16	Mandalorion	CDS	44178123	44178266	.	+	.	transcript_id "Isoform135514_15"; gene_id "Isoform135514_15.gene"; gene_name "Isoform135514_15";
chr16	Mandalorion	exon	44185947	44186049	.	+	.	transcript_id "Isoform135514_15"; gene_id "Isoform135514_15.gene"; gene_name "Isoform135514_15";
chr16	Mandalorion	CDS	44185947	44186049	.	+	.	transcript_id "Isoform135514_15"; gene_id "Isoform135514_15.gene"; gene_name "Isoform135514_15";
chr16	Mandalorion	exon	44186896	44187002	.	+	.	transcript_id "Isoform135514_15"; gene_id "Isoform135514_15.gene"; gene_name "Isoform135514_15";
chr16	Mandalorion	CDS	44186896	44187002	.	+	.	transcript_id "Isoform135514_15"; gene_id "Isoform135514_15.gene"; gene_name "Isoform135514_15";
chr16	Mandalorion	exon	44187996	44188111	.	+	.	transcript_id "Isoform135514_15"; gene_id "Isoform135514_15.gene"; gene_name "Isoform135514_15";
chr16	Mandalorion	CDS	44187996	44188111	.	+	.	transcript_id "Isoform135514_15"; gene_id "Isoform135514_15.gene"; gene_name "Isoform135514_15";
chr16	Mandalorion	exon	44190243	44190382	.	+	.	transcript_id "Isoform135514_15"; gene_id "Isoform135514_15.gene"; gene_name "Isoform135514_15";
chr16	Mandalorion	CDS	44190243	44190382	.	+	.	transcript_id "Isoform135514_15"; gene_id "Isoform135514_15.gene"; gene_name "Isoform135514_15";
chr16	Mandalorion	exon	44190601	44190741	.	+	.	transcript_id "Isoform135514_15"; gene_id "Isoform135514_15.gene"; gene_name "Isoform135514_15";
chr16	Mandalorion	CDS	44190601	44190741	.	+	.	transcript_id "Isoform135514_15"; gene_id "Isoform135514_15.gene"; gene_name "Isoform135514_15";
chr16	Mandalorion	exon	44191043	44191308	.	+	.	transcript_id "Isoform135514_15"; gene_id "Isoform135514_15.gene"; gene_name "Isoform135514_15";
chr16	Mandalorion	CDS	44191043	44191308	.	+	.	transcript_id "Isoform135514_15"; gene_id "Isoform135514_15.gene"; gene_name "Isoform135514_15";
chr16	Mandalorion	exon	44192897	44193028	.	+	.	transcript_id "Isoform135514_15"; gene_id "Isoform135514_15.gene"; gene_name "Isoform135514_15";
chr16	Mandalorion	CDS	44192897	44193028	.	+	.	transcript_id "Isoform135514_15"; gene_id "Isoform135514_15.gene"; gene_name "Isoform135514_15";
chr16	Mandalorion	exon	44196005	44196155	.	+	.	transcript_id "Isoform135514_15"; gene_id "Isoform135514_15.gene"; gene_name "Isoform135514_15";
chr16	Mandalorion	CDS	44196005	44196155	.	+	.	transcript_id "Isoform135514_15"; gene_id "Isoform135514_15.gene"; gene_name "Isoform135514_15";
chr16	Mandalorion	exon	44197161	44197385	.	+	.	transcript_id "Isoform135514_15"; gene_id "Isoform135514_15.gene"; gene_name "Isoform135514_15";
chr16	Mandalorion	CDS	44197161	44197385	.	+	.	transcript_id "Isoform135514_15"; gene_id "Isoform135514_15.gene"; gene_name "Isoform135514_15";
chr16	Mandalorion	exon	44199219	44199703	.	+	.	transcript_id "Isoform135514_15"; gene_id "Isoform135514_15.gene"; gene_name "Isoform135514_15";
chr16	Mandalorion	CDS	44199219	44199703	.	+	.	transcript_id "Isoform135514_15"; gene_id "Isoform135514_15.gene"; gene_name "Isoform135514_15";
chr16	Mandalorion	exon	44202382	44202565	.	+	.	transcript_id "Isoform135514_15"; gene_id "Isoform135514_15.gene"; gene_name "Isoform135514_15";
chr16	Mandalorion	CDS	44202382	44202565	.	+	.	transcript_id "Isoform135514_15"; gene_id "Isoform135514_15.gene"; gene_name "Isoform135514_15";
chr16	Mandalorion	exon	44205034	44205136	.	+	.	transcript_id "Isoform135514_15"; gene_id "Isoform135514_15.gene"; gene_name "Isoform135514_15";
chr16	Mandalorion	CDS	44205034	44205136	.	+	.	transcript_id "Isoform135514_15"; gene_id "Isoform135514_15.gene"; gene_name "Isoform135514_15";
chr16	Mandalorion	exon	44205982	44206069	.	+	.	transcript_id "Isoform135514_15"; gene_id "Isoform135514_15.gene"; gene_name "Isoform135514_15";
chr16	Mandalorion	CDS	44205982	44206069	.	+	.	transcript_id "Isoform135514_15"; gene_id "Isoform135514_15.gene"; gene_name "Isoform135514_15";
chr16	Mandalorion	exon	44207149	44207596	.	+	.	transcript_id "Isoform135514_15"; gene_id "Isoform135514_15.gene"; gene_name "Isoform135514_15";
chr16	Mandalorion	CDS	44207149	44207199	.	+	.	transcript_id "Isoform135514_15"; gene_id "Isoform135514_15.gene"; gene_name "Isoform135514_15";
chr16	Mandalorion	stop_codon	44207200	44207202	.	+	.	transcript_id "Isoform135514_15"; gene_id "Isoform135514_15.gene"; gene_name "Isoform135514_15";
chr16	Mandalorion	transcript	44167793	44207596	.	+	.	transcript_id "Isoform135516_7"; gene_id "Isoform135516_7.gene"; gene_name "Isoform135516_7";
chr16	Mandalorion	exon	44167793	44167869	.	+	.	transcript_id "Isoform135516_7"; gene_id "Isoform135516_7.gene"; gene_name "Isoform135516_7";
chr16	Mandalorion	exon	44178123	44178266	.	+	.	transcript_id "Isoform135516_7"; gene_id "Isoform135516_7.gene"; gene_name "Isoform135516_7";
chr16	Mandalorion	start_codon	44178138	44178140	.	+	.	transcript_id "Isoform135516_7"; gene_id "Isoform135516_7.gene"; gene_name "Isoform135516_7";
chr16	Mandalorion	CDS	44178138	44178266	.	+	.	transcript_id "Isoform135516_7"; gene_id "Isoform135516_7.gene"; gene_name "Isoform135516_7";
chr16	Mandalorion	exon	44185947	44186049	.	+	.	transcript_id "Isoform135516_7"; gene_id "Isoform135516_7.gene"; gene_name "Isoform135516_7";
chr16	Mandalorion	CDS	44185947	44186049	.	+	.	transcript_id "Isoform135516_7"; gene_id "Isoform135516_7.gene"; gene_name "Isoform135516_7";
chr16	Mandalorion	exon	44186896	44187002	.	+	.	transcript_id "Isoform135516_7"; gene_id "Isoform135516_7.gene"; gene_name "Isoform135516_7";
chr16	Mandalorion	CDS	44186896	44187002	.	+	.	transcript_id "Isoform135516_7"; gene_id "Isoform135516_7.gene"; gene_name "Isoform135516_7";
chr16	Mandalorion	exon	44187996	44188111	.	+	.	transcript_id "Isoform135516_7"; gene_id "Isoform135516_7.gene"; gene_name "Isoform135516_7";
chr16	Mandalorion	CDS	44187996	44188111	.	+	.	transcript_id "Isoform135516_7"; gene_id "Isoform135516_7.gene"; gene_name "Isoform135516_7";
chr16	Mandalorion	exon	44190243	44190382	.	+	.	transcript_id "Isoform135516_7"; gene_id "Isoform135516_7.gene"; gene_name "Isoform135516_7";
chr16	Mandalorion	CDS	44190243	44190382	.	+	.	transcript_id "Isoform135516_7"; gene_id "Isoform135516_7.gene"; gene_name "Isoform135516_7";
chr16	Mandalorion	exon	44190601	44190741	.	+	.	transcript_id "Isoform135516_7"; gene_id "Isoform135516_7.gene"; gene_name "Isoform135516_7";
chr16	Mandalorion	CDS	44190601	44190741	.	+	.	transcript_id "Isoform135516_7"; gene_id "Isoform135516_7.gene"; gene_name "Isoform135516_7";
chr16	Mandalorion	exon	44191043	44191308	.	+	.	transcript_id "Isoform135516_7"; gene_id "Isoform135516_7.gene"; gene_name "Isoform135516_7";
chr16	Mandalorion	CDS	44191043	44191308	.	+	.	transcript_id "Isoform135516_7"; gene_id "Isoform135516_7.gene"; gene_name "Isoform135516_7";
chr16	Mandalorion	exon	44192897	44193028	.	+	.	transcript_id "Isoform135516_7"; gene_id "Isoform135516_7.gene"; gene_name "Isoform135516_7";
chr16	Mandalorion	CDS	44192897	44193028	.	+	.	transcript_id "Isoform135516_7"; gene_id "Isoform135516_7.gene"; gene_name "Isoform135516_7";
chr16	Mandalorion	exon	44196005	44196155	.	+	.	transcript_id "Isoform135516_7"; gene_id "Isoform135516_7.gene"; gene_name "Isoform135516_7";
chr16	Mandalorion	CDS	44196005	44196155	.	+	.	transcript_id "Isoform135516_7"; gene_id "Isoform135516_7.gene"; gene_name "Isoform135516_7";
chr16	Mandalorion	exon	44197161	44197385	.	+	.	transcript_id "Isoform135516_7"; gene_id "Isoform135516_7.gene"; gene_name "Isoform135516_7";
chr16	Mandalorion	CDS	44197161	44197385	.	+	.	transcript_id "Isoform135516_7"; gene_id "Isoform135516_7.gene"; gene_name "Isoform135516_7";
chr16	Mandalorion	exon	44199219	44199703	.	+	.	transcript_id "Isoform135516_7"; gene_id "Isoform135516_7.gene"; gene_name "Isoform135516_7";
chr16	Mandalorion	CDS	44199219	44199703	.	+	.	transcript_id "Isoform135516_7"; gene_id "Isoform135516_7.gene"; gene_name "Isoform135516_7";
chr16	Mandalorion	exon	44202382	44202565	.	+	.	transcript_id "Isoform135516_7"; gene_id "Isoform135516_7.gene"; gene_name "Isoform135516_7";
chr16	Mandalorion	CDS	44202382	44202565	.	+	.	transcript_id "Isoform135516_7"; gene_id "Isoform135516_7.gene"; gene_name "Isoform135516_7";
chr16	Mandalorion	exon	44205034	44205136	.	+	.	transcript_id "Isoform135516_7"; gene_id "Isoform135516_7.gene"; gene_name "Isoform135516_7";
chr16	Mandalorion	CDS	44205034	44205136	.	+	.	transcript_id "Isoform135516_7"; gene_id "Isoform135516_7.gene"; gene_name "Isoform135516_7";
chr16	Mandalorion	exon	44205982	44206069	.	+	.	transcript_id "Isoform135516_7"; gene_id "Isoform135516_7.gene"; gene_name "Isoform135516_7";
chr16	Mandalorion	CDS	44205982	44206069	.	+	.	transcript_id "Isoform135516_7"; gene_id "Isoform135516_7.gene"; gene_name "Isoform135516_7";
chr16	Mandalorion	exon	44207149	44207596	.	+	.	transcript_id "Isoform135516_7"; gene_id "Isoform135516_7.gene"; gene_name "Isoform135516_7";
chr16	Mandalorion	CDS	44207149	44207199	.	+	.	transcript_id "Isoform135516_7"; gene_id "Isoform135516_7.gene"; gene_name "Isoform135516_7";
chr16	Mandalorion	stop_codon	44207200	44207202	.	+	.	transcript_id "Isoform135516_7"; gene_id "Isoform135516_7.gene"; gene_name "Isoform135516_7";
chr16	Mandalorion	transcript	44557130	44566385	.	-	.	transcript_id "Isoform135518_4"; gene_id "Isoform135518_4.gene"; gene_name "Isoform135518_4";
chr16	Mandalorion	exon	44557130	44559731	.	-	.	transcript_id "Isoform135518_4"; gene_id "Isoform135518_4.gene"; gene_name "Isoform135518_4";
chr16	Mandalorion	CDS	44559665	44559731	.	-	.	transcript_id "Isoform135518_4"; gene_id "Isoform135518_4.gene"; gene_name "Isoform135518_4";
chr16	Mandalorion	stop_codon	44559662	44559664	.	-	.	transcript_id "Isoform135518_4"; gene_id "Isoform135518_4.gene"; gene_name "Isoform135518_4";
chr16	Mandalorion	exon	44560392	44560510	.	-	.	transcript_id "Isoform135518_4"; gene_id "Isoform135518_4.gene"; gene_name "Isoform135518_4";
chr16	Mandalorion	CDS	44560392	44560510	.	-	.	transcript_id "Isoform135518_4"; gene_id "Isoform135518_4.gene"; gene_name "Isoform135518_4";
chr16	Mandalorion	exon	44562867	44562966	.	-	.	transcript_id "Isoform135518_4"; gene_id "Isoform135518_4.gene"; gene_name "Isoform135518_4";
chr16	Mandalorion	CDS	44562867	44562966	.	-	.	transcript_id "Isoform135518_4"; gene_id "Isoform135518_4.gene"; gene_name "Isoform135518_4";
chr16	Mandalorion	exon	44564101	44564231	.	-	.	transcript_id "Isoform135518_4"; gene_id "Isoform135518_4.gene"; gene_name "Isoform135518_4";
chr16	Mandalorion	start_codon	44564214	44564216	.	-	.	transcript_id "Isoform135518_4"; gene_id "Isoform135518_4.gene"; gene_name "Isoform135518_4";
chr16	Mandalorion	CDS	44564101	44564216	.	-	.	transcript_id "Isoform135518_4"; gene_id "Isoform135518_4.gene"; gene_name "Isoform135518_4";
chr16	Mandalorion	exon	44565646	44565856	.	-	.	transcript_id "Isoform135518_4"; gene_id "Isoform135518_4.gene"; gene_name "Isoform135518_4";
chr16	Mandalorion	exon	44566362	44566385	.	-	.	transcript_id "Isoform135518_4"; gene_id "Isoform135518_4.gene"; gene_name "Isoform135518_4";
chr16	Mandalorion	transcript	44559459	44566391	.	-	.	transcript_id "Isoform135521_10"; gene_id "Isoform135521_10.gene"; gene_name "Isoform135521_10";
chr16	Mandalorion	exon	44559459	44559731	.	-	.	transcript_id "Isoform135521_10"; gene_id "Isoform135521_10.gene"; gene_name "Isoform135521_10";
chr16	Mandalorion	CDS	44559665	44559731	.	-	.	transcript_id "Isoform135521_10"; gene_id "Isoform135521_10.gene"; gene_name "Isoform135521_10";
chr16	Mandalorion	stop_codon	44559662	44559664	.	-	.	transcript_id "Isoform135521_10"; gene_id "Isoform135521_10.gene"; gene_name "Isoform135521_10";
chr16	Mandalorion	exon	44560392	44560510	.	-	.	transcript_id "Isoform135521_10"; gene_id "Isoform135521_10.gene"; gene_name "Isoform135521_10";
chr16	Mandalorion	CDS	44560392	44560510	.	-	.	transcript_id "Isoform135521_10"; gene_id "Isoform135521_10.gene"; gene_name "Isoform135521_10";
chr16	Mandalorion	exon	44562867	44562966	.	-	.	transcript_id "Isoform135521_10"; gene_id "Isoform135521_10.gene"; gene_name "Isoform135521_10";
chr16	Mandalorion	CDS	44562867	44562966	.	-	.	transcript_id "Isoform135521_10"; gene_id "Isoform135521_10.gene"; gene_name "Isoform135521_10";
chr16	Mandalorion	exon	44564101	44564231	.	-	.	transcript_id "Isoform135521_10"; gene_id "Isoform135521_10.gene"; gene_name "Isoform135521_10";
chr16	Mandalorion	start_codon	44564214	44564216	.	-	.	transcript_id "Isoform135521_10"; gene_id "Isoform135521_10.gene"; gene_name "Isoform135521_10";
chr16	Mandalorion	CDS	44564101	44564216	.	-	.	transcript_id "Isoform135521_10"; gene_id "Isoform135521_10.gene"; gene_name "Isoform135521_10";
chr16	Mandalorion	exon	44565646	44565856	.	-	.	transcript_id "Isoform135521_10"; gene_id "Isoform135521_10.gene"; gene_name "Isoform135521_10";
chr16	Mandalorion	exon	44566362	44566391	.	-	.	transcript_id "Isoform135521_10"; gene_id "Isoform135521_10.gene"; gene_name "Isoform135521_10";
chr16	Mandalorion	transcript	44557129	44566710	.	-	.	transcript_id "Isoform135522_61"; gene_id "Isoform135522_61.gene"; gene_name "Isoform135522_61";
chr16	Mandalorion	exon	44557129	44559731	.	-	.	transcript_id "Isoform135522_61"; gene_id "Isoform135522_61.gene"; gene_name "Isoform135522_61";
chr16	Mandalorion	CDS	44559665	44559731	.	-	.	transcript_id "Isoform135522_61"; gene_id "Isoform135522_61.gene"; gene_name "Isoform135522_61";
chr16	Mandalorion	stop_codon	44559662	44559664	.	-	.	transcript_id "Isoform135522_61"; gene_id "Isoform135522_61.gene"; gene_name "Isoform135522_61";
chr16	Mandalorion	exon	44560392	44560510	.	-	.	transcript_id "Isoform135522_61"; gene_id "Isoform135522_61.gene"; gene_name "Isoform135522_61";
chr16	Mandalorion	CDS	44560392	44560510	.	-	.	transcript_id "Isoform135522_61"; gene_id "Isoform135522_61.gene"; gene_name "Isoform135522_61";
chr16	Mandalorion	exon	44562867	44562966	.	-	.	transcript_id "Isoform135522_61"; gene_id "Isoform135522_61.gene"; gene_name "Isoform135522_61";
chr16	Mandalorion	CDS	44562867	44562966	.	-	.	transcript_id "Isoform135522_61"; gene_id "Isoform135522_61.gene"; gene_name "Isoform135522_61";
chr16	Mandalorion	exon	44564101	44564231	.	-	.	transcript_id "Isoform135522_61"; gene_id "Isoform135522_61.gene"; gene_name "Isoform135522_61";
chr16	Mandalorion	CDS	44564101	44564231	.	-	.	transcript_id "Isoform135522_61"; gene_id "Isoform135522_61.gene"; gene_name "Isoform135522_61";
chr16	Mandalorion	exon	44565758	44565856	.	-	.	transcript_id "Isoform135522_61"; gene_id "Isoform135522_61.gene"; gene_name "Isoform135522_61";
chr16	Mandalorion	CDS	44565758	44565856	.	-	.	transcript_id "Isoform135522_61"; gene_id "Isoform135522_61.gene"; gene_name "Isoform135522_61";
chr16	Mandalorion	exon	44566362	44566710	.	-	.	transcript_id "Isoform135522_61"; gene_id "Isoform135522_61.gene"; gene_name "Isoform135522_61";
chr16	Mandalorion	start_codon	44566698	44566700	.	-	.	transcript_id "Isoform135522_61"; gene_id "Isoform135522_61.gene"; gene_name "Isoform135522_61";
chr16	Mandalorion	CDS	44566362	44566700	.	-	.	transcript_id "Isoform135522_61"; gene_id "Isoform135522_61.gene"; gene_name "Isoform135522_61";
chr16	Mandalorion	transcript	44559455	44566710	.	-	.	transcript_id "Isoform135527_186"; gene_id "Isoform135527_186.gene"; gene_name "Isoform135527_186";
chr16	Mandalorion	exon	44559455	44559731	.	-	.	transcript_id "Isoform135527_186"; gene_id "Isoform135527_186.gene"; gene_name "Isoform135527_186";
chr16	Mandalorion	CDS	44559665	44559731	.	-	.	transcript_id "Isoform135527_186"; gene_id "Isoform135527_186.gene"; gene_name "Isoform135527_186";
chr16	Mandalorion	stop_codon	44559662	44559664	.	-	.	transcript_id "Isoform135527_186"; gene_id "Isoform135527_186.gene"; gene_name "Isoform135527_186";
chr16	Mandalorion	exon	44560392	44560510	.	-	.	transcript_id "Isoform135527_186"; gene_id "Isoform135527_186.gene"; gene_name "Isoform135527_186";
chr16	Mandalorion	CDS	44560392	44560510	.	-	.	transcript_id "Isoform135527_186"; gene_id "Isoform135527_186.gene"; gene_name "Isoform135527_186";
chr16	Mandalorion	exon	44562867	44562966	.	-	.	transcript_id "Isoform135527_186"; gene_id "Isoform135527_186.gene"; gene_name "Isoform135527_186";
chr16	Mandalorion	CDS	44562867	44562966	.	-	.	transcript_id "Isoform135527_186"; gene_id "Isoform135527_186.gene"; gene_name "Isoform135527_186";
chr16	Mandalorion	exon	44564101	44564231	.	-	.	transcript_id "Isoform135527_186"; gene_id "Isoform135527_186.gene"; gene_name "Isoform135527_186";
chr16	Mandalorion	CDS	44564101	44564231	.	-	.	transcript_id "Isoform135527_186"; gene_id "Isoform135527_186.gene"; gene_name "Isoform135527_186";
chr16	Mandalorion	exon	44565758	44565856	.	-	.	transcript_id "Isoform135527_186"; gene_id "Isoform135527_186.gene"; gene_name "Isoform135527_186";
chr16	Mandalorion	CDS	44565758	44565856	.	-	.	transcript_id "Isoform135527_186"; gene_id "Isoform135527_186.gene"; gene_name "Isoform135527_186";
chr16	Mandalorion	exon	44566362	44566710	.	-	.	transcript_id "Isoform135527_186"; gene_id "Isoform135527_186.gene"; gene_name "Isoform135527_186";
chr16	Mandalorion	start_codon	44566698	44566700	.	-	.	transcript_id "Isoform135527_186"; gene_id "Isoform135527_186.gene"; gene_name "Isoform135527_186";
chr16	Mandalorion	CDS	44566362	44566700	.	-	.	transcript_id "Isoform135527_186"; gene_id "Isoform135527_186.gene"; gene_name "Isoform135527_186";
chr16	Mandalorion	transcript	44559462	44566709	.	-	.	transcript_id "Isoform135534_23"; gene_id "Isoform135534_23.gene"; gene_name "Isoform135534_23";
chr16	Mandalorion	exon	44559462	44559731	.	-	.	transcript_id "Isoform135534_23"; gene_id "Isoform135534_23.gene"; gene_name "Isoform135534_23";
chr16	Mandalorion	CDS	44559665	44559731	.	-	.	transcript_id "Isoform135534_23"; gene_id "Isoform135534_23.gene"; gene_name "Isoform135534_23";
chr16	Mandalorion	stop_codon	44559662	44559664	.	-	.	transcript_id "Isoform135534_23"; gene_id "Isoform135534_23.gene"; gene_name "Isoform135534_23";
chr16	Mandalorion	exon	44560392	44560510	.	-	.	transcript_id "Isoform135534_23"; gene_id "Isoform135534_23.gene"; gene_name "Isoform135534_23";
chr16	Mandalorion	CDS	44560392	44560510	.	-	.	transcript_id "Isoform135534_23"; gene_id "Isoform135534_23.gene"; gene_name "Isoform135534_23";
chr16	Mandalorion	exon	44562867	44562966	.	-	.	transcript_id "Isoform135534_23"; gene_id "Isoform135534_23.gene"; gene_name "Isoform135534_23";
chr16	Mandalorion	CDS	44562867	44562966	.	-	.	transcript_id "Isoform135534_23"; gene_id "Isoform135534_23.gene"; gene_name "Isoform135534_23";
chr16	Mandalorion	exon	44564101	44564231	.	-	.	transcript_id "Isoform135534_23"; gene_id "Isoform135534_23.gene"; gene_name "Isoform135534_23";
chr16	Mandalorion	CDS	44564101	44564231	.	-	.	transcript_id "Isoform135534_23"; gene_id "Isoform135534_23.gene"; gene_name "Isoform135534_23";
chr16	Mandalorion	exon	44565758	44565856	.	-	.	transcript_id "Isoform135534_23"; gene_id "Isoform135534_23.gene"; gene_name "Isoform135534_23";
chr16	Mandalorion	CDS	44565758	44565856	.	-	.	transcript_id "Isoform135534_23"; gene_id "Isoform135534_23.gene"; gene_name "Isoform135534_23";
chr16	Mandalorion	exon	44566563	44566709	.	-	.	transcript_id "Isoform135534_23"; gene_id "Isoform135534_23.gene"; gene_name "Isoform135534_23";
chr16	Mandalorion	start_codon	44566698	44566700	.	-	.	transcript_id "Isoform135534_23"; gene_id "Isoform135534_23.gene"; gene_name "Isoform135534_23";
chr16	Mandalorion	CDS	44566563	44566700	.	-	.	transcript_id "Isoform135534_23"; gene_id "Isoform135534_23.gene"; gene_name "Isoform135534_23";
chr16	Mandalorion	transcript	44544662	44557465	.	+	.	transcript_id "Isoform135537_28"; gene_id "Isoform135537_28.gene"; gene_name "Isoform135537_28";
chr16	Mandalorion	exon	44544662	44544831	.	+	.	transcript_id "Isoform135537_28"; gene_id "Isoform135537_28.gene"; gene_name "Isoform135537_28";
chr16	Mandalorion	start_codon	44544726	44544728	.	+	.	transcript_id "Isoform135537_28"; gene_id "Isoform135537_28.gene"; gene_name "Isoform135537_28";
chr16	Mandalorion	CDS	44544726	44544831	.	+	.	transcript_id "Isoform135537_28"; gene_id "Isoform135537_28.gene"; gene_name "Isoform135537_28";
chr16	Mandalorion	exon	44547391	44547545	.	+	.	transcript_id "Isoform135537_28"; gene_id "Isoform135537_28.gene"; gene_name "Isoform135537_28";
chr16	Mandalorion	CDS	44547391	44547545	.	+	.	transcript_id "Isoform135537_28"; gene_id "Isoform135537_28.gene"; gene_name "Isoform135537_28";
chr16	Mandalorion	exon	44549605	44549684	.	+	.	transcript_id "Isoform135537_28"; gene_id "Isoform135537_28.gene"; gene_name "Isoform135537_28";
chr16	Mandalorion	CDS	44549605	44549684	.	+	.	transcript_id "Isoform135537_28"; gene_id "Isoform135537_28.gene"; gene_name "Isoform135537_28";
chr16	Mandalorion	exon	44549945	44550076	.	+	.	transcript_id "Isoform135537_28"; gene_id "Isoform135537_28.gene"; gene_name "Isoform135537_28";
chr16	Mandalorion	CDS	44549945	44550076	.	+	.	transcript_id "Isoform135537_28"; gene_id "Isoform135537_28.gene"; gene_name "Isoform135537_28";
chr16	Mandalorion	exon	44550483	44550560	.	+	.	transcript_id "Isoform135537_28"; gene_id "Isoform135537_28.gene"; gene_name "Isoform135537_28";
chr16	Mandalorion	CDS	44550483	44550560	.	+	.	transcript_id "Isoform135537_28"; gene_id "Isoform135537_28.gene"; gene_name "Isoform135537_28";
chr16	Mandalorion	exon	44551695	44552059	.	+	.	transcript_id "Isoform135537_28"; gene_id "Isoform135537_28.gene"; gene_name "Isoform135537_28";
chr16	Mandalorion	CDS	44551695	44552059	.	+	.	transcript_id "Isoform135537_28"; gene_id "Isoform135537_28.gene"; gene_name "Isoform135537_28";
chr16	Mandalorion	exon	44552421	44552482	.	+	.	transcript_id "Isoform135537_28"; gene_id "Isoform135537_28.gene"; gene_name "Isoform135537_28";
chr16	Mandalorion	CDS	44552421	44552482	.	+	.	transcript_id "Isoform135537_28"; gene_id "Isoform135537_28.gene"; gene_name "Isoform135537_28";
chr16	Mandalorion	exon	44554904	44555160	.	+	.	transcript_id "Isoform135537_28"; gene_id "Isoform135537_28.gene"; gene_name "Isoform135537_28";
chr16	Mandalorion	CDS	44554904	44555160	.	+	.	transcript_id "Isoform135537_28"; gene_id "Isoform135537_28.gene"; gene_name "Isoform135537_28";
chr16	Mandalorion	exon	44556079	44557465	.	+	.	transcript_id "Isoform135537_28"; gene_id "Isoform135537_28.gene"; gene_name "Isoform135537_28";
chr16	Mandalorion	CDS	44556079	44556535	.	+	.	transcript_id "Isoform135537_28"; gene_id "Isoform135537_28.gene"; gene_name "Isoform135537_28";
chr16	Mandalorion	stop_codon	44556536	44556538	.	+	.	transcript_id "Isoform135537_28"; gene_id "Isoform135537_28.gene"; gene_name "Isoform135537_28";
chr16	Mandalorion	transcript	44544642	44557490	.	+	.	transcript_id "Isoform135540_3"; gene_id "Isoform135540_3.gene"; gene_name "Isoform135540_3";
chr16	Mandalorion	exon	44544642	44544831	.	+	.	transcript_id "Isoform135540_3"; gene_id "Isoform135540_3.gene"; gene_name "Isoform135540_3";
chr16	Mandalorion	exon	44549605	44549684	.	+	.	transcript_id "Isoform135540_3"; gene_id "Isoform135540_3.gene"; gene_name "Isoform135540_3";
chr16	Mandalorion	start_codon	44549635	44549637	.	+	.	transcript_id "Isoform135540_3"; gene_id "Isoform135540_3.gene"; gene_name "Isoform135540_3";
chr16	Mandalorion	CDS	44549635	44549684	.	+	.	transcript_id "Isoform135540_3"; gene_id "Isoform135540_3.gene"; gene_name "Isoform135540_3";
chr16	Mandalorion	exon	44549945	44550076	.	+	.	transcript_id "Isoform135540_3"; gene_id "Isoform135540_3.gene"; gene_name "Isoform135540_3";
chr16	Mandalorion	CDS	44549945	44550076	.	+	.	transcript_id "Isoform135540_3"; gene_id "Isoform135540_3.gene"; gene_name "Isoform135540_3";
chr16	Mandalorion	exon	44550483	44550560	.	+	.	transcript_id "Isoform135540_3"; gene_id "Isoform135540_3.gene"; gene_name "Isoform135540_3";
chr16	Mandalorion	CDS	44550483	44550560	.	+	.	transcript_id "Isoform135540_3"; gene_id "Isoform135540_3.gene"; gene_name "Isoform135540_3";
chr16	Mandalorion	exon	44551695	44552059	.	+	.	transcript_id "Isoform135540_3"; gene_id "Isoform135540_3.gene"; gene_name "Isoform135540_3";
chr16	Mandalorion	CDS	44551695	44552059	.	+	.	transcript_id "Isoform135540_3"; gene_id "Isoform135540_3.gene"; gene_name "Isoform135540_3";
chr16	Mandalorion	exon	44552421	44552482	.	+	.	transcript_id "Isoform135540_3"; gene_id "Isoform135540_3.gene"; gene_name "Isoform135540_3";
chr16	Mandalorion	CDS	44552421	44552482	.	+	.	transcript_id "Isoform135540_3"; gene_id "Isoform135540_3.gene"; gene_name "Isoform135540_3";
chr16	Mandalorion	exon	44554904	44555160	.	+	.	transcript_id "Isoform135540_3"; gene_id "Isoform135540_3.gene"; gene_name "Isoform135540_3";
chr16	Mandalorion	CDS	44554904	44555160	.	+	.	transcript_id "Isoform135540_3"; gene_id "Isoform135540_3.gene"; gene_name "Isoform135540_3";
chr16	Mandalorion	exon	44556079	44557490	.	+	.	transcript_id "Isoform135540_3"; gene_id "Isoform135540_3.gene"; gene_name "Isoform135540_3";
chr16	Mandalorion	CDS	44556079	44556535	.	+	.	transcript_id "Isoform135540_3"; gene_id "Isoform135540_3.gene"; gene_name "Isoform135540_3";
chr16	Mandalorion	stop_codon	44556536	44556538	.	+	.	transcript_id "Isoform135540_3"; gene_id "Isoform135540_3.gene"; gene_name "Isoform135540_3";
chr16	Mandalorion	transcript	44544934	44557489	.	+	.	transcript_id "Isoform135541_3"; gene_id "Isoform135541_3.gene"; gene_name "Isoform135541_3";
chr16	Mandalorion	exon	44544934	44545612	.	+	.	transcript_id "Isoform135541_3"; gene_id "Isoform135541_3.gene"; gene_name "Isoform135541_3";
chr16	Mandalorion	exon	44547391	44547545	.	+	.	transcript_id "Isoform135541_3"; gene_id "Isoform135541_3.gene"; gene_name "Isoform135541_3";
chr16	Mandalorion	exon	44549605	44549684	.	+	.	transcript_id "Isoform135541_3"; gene_id "Isoform135541_3.gene"; gene_name "Isoform135541_3";
chr16	Mandalorion	start_codon	44549635	44549637	.	+	.	transcript_id "Isoform135541_3"; gene_id "Isoform135541_3.gene"; gene_name "Isoform135541_3";
chr16	Mandalorion	CDS	44549635	44549684	.	+	.	transcript_id "Isoform135541_3"; gene_id "Isoform135541_3.gene"; gene_name "Isoform135541_3";
chr16	Mandalorion	exon	44549945	44550076	.	+	.	transcript_id "Isoform135541_3"; gene_id "Isoform135541_3.gene"; gene_name "Isoform135541_3";
chr16	Mandalorion	CDS	44549945	44550076	.	+	.	transcript_id "Isoform135541_3"; gene_id "Isoform135541_3.gene"; gene_name "Isoform135541_3";
chr16	Mandalorion	exon	44550483	44550560	.	+	.	transcript_id "Isoform135541_3"; gene_id "Isoform135541_3.gene"; gene_name "Isoform135541_3";
chr16	Mandalorion	CDS	44550483	44550560	.	+	.	transcript_id "Isoform135541_3"; gene_id "Isoform135541_3.gene"; gene_name "Isoform135541_3";
chr16	Mandalorion	exon	44551695	44552059	.	+	.	transcript_id "Isoform135541_3"; gene_id "Isoform135541_3.gene"; gene_name "Isoform135541_3";
chr16	Mandalorion	CDS	44551695	44552059	.	+	.	transcript_id "Isoform135541_3"; gene_id "Isoform135541_3.gene"; gene_name "Isoform135541_3";
chr16	Mandalorion	exon	44552421	44552482	.	+	.	transcript_id "Isoform135541_3"; gene_id "Isoform135541_3.gene"; gene_name "Isoform135541_3";
chr16	Mandalorion	CDS	44552421	44552482	.	+	.	transcript_id "Isoform135541_3"; gene_id "Isoform135541_3.gene"; gene_name "Isoform135541_3";
chr16	Mandalorion	exon	44554904	44555160	.	+	.	transcript_id "Isoform135541_3"; gene_id "Isoform135541_3.gene"; gene_name "Isoform135541_3";
chr16	Mandalorion	CDS	44554904	44555160	.	+	.	transcript_id "Isoform135541_3"; gene_id "Isoform135541_3.gene"; gene_name "Isoform135541_3";
chr16	Mandalorion	exon	44556079	44557489	.	+	.	transcript_id "Isoform135541_3"; gene_id "Isoform135541_3.gene"; gene_name "Isoform135541_3";
chr16	Mandalorion	CDS	44556079	44556535	.	+	.	transcript_id "Isoform135541_3"; gene_id "Isoform135541_3.gene"; gene_name "Isoform135541_3";
chr16	Mandalorion	stop_codon	44556536	44556538	.	+	.	transcript_id "Isoform135541_3"; gene_id "Isoform135541_3.gene"; gene_name "Isoform135541_3";
chr16	Mandalorion	transcript	44544937	44557489	.	+	.	transcript_id "Isoform135544_6"; gene_id "Isoform135544_6.gene"; gene_name "Isoform135544_6";
chr16	Mandalorion	exon	44544937	44545114	.	+	.	transcript_id "Isoform135544_6"; gene_id "Isoform135544_6.gene"; gene_name "Isoform135544_6";
chr16	Mandalorion	start_codon	44545051	44545053	.	+	.	transcript_id "Isoform135544_6"; gene_id "Isoform135544_6.gene"; gene_name "Isoform135544_6";
chr16	Mandalorion	CDS	44545051	44545114	.	+	.	transcript_id "Isoform135544_6"; gene_id "Isoform135544_6.gene"; gene_name "Isoform135544_6";
chr16	Mandalorion	exon	44547391	44547545	.	+	.	transcript_id "Isoform135544_6"; gene_id "Isoform135544_6.gene"; gene_name "Isoform135544_6";
chr16	Mandalorion	CDS	44547391	44547545	.	+	.	transcript_id "Isoform135544_6"; gene_id "Isoform135544_6.gene"; gene_name "Isoform135544_6";
chr16	Mandalorion	exon	44549605	44549684	.	+	.	transcript_id "Isoform135544_6"; gene_id "Isoform135544_6.gene"; gene_name "Isoform135544_6";
chr16	Mandalorion	CDS	44549605	44549684	.	+	.	transcript_id "Isoform135544_6"; gene_id "Isoform135544_6.gene"; gene_name "Isoform135544_6";
chr16	Mandalorion	exon	44549945	44550076	.	+	.	transcript_id "Isoform135544_6"; gene_id "Isoform135544_6.gene"; gene_name "Isoform135544_6";
chr16	Mandalorion	CDS	44549945	44550076	.	+	.	transcript_id "Isoform135544_6"; gene_id "Isoform135544_6.gene"; gene_name "Isoform135544_6";
chr16	Mandalorion	exon	44550483	44550560	.	+	.	transcript_id "Isoform135544_6"; gene_id "Isoform135544_6.gene"; gene_name "Isoform135544_6";
chr16	Mandalorion	CDS	44550483	44550560	.	+	.	transcript_id "Isoform135544_6"; gene_id "Isoform135544_6.gene"; gene_name "Isoform135544_6";
chr16	Mandalorion	exon	44551695	44552059	.	+	.	transcript_id "Isoform135544_6"; gene_id "Isoform135544_6.gene"; gene_name "Isoform135544_6";
chr16	Mandalorion	CDS	44551695	44552059	.	+	.	transcript_id "Isoform135544_6"; gene_id "Isoform135544_6.gene"; gene_name "Isoform135544_6";
chr16	Mandalorion	exon	44552421	44552482	.	+	.	transcript_id "Isoform135544_6"; gene_id "Isoform135544_6.gene"; gene_name "Isoform135544_6";
chr16	Mandalorion	CDS	44552421	44552482	.	+	.	transcript_id "Isoform135544_6"; gene_id "Isoform135544_6.gene"; gene_name "Isoform135544_6";
chr16	Mandalorion	exon	44554904	44555160	.	+	.	transcript_id "Isoform135544_6"; gene_id "Isoform135544_6.gene"; gene_name "Isoform135544_6";
chr16	Mandalorion	CDS	44554904	44555160	.	+	.	transcript_id "Isoform135544_6"; gene_id "Isoform135544_6.gene"; gene_name "Isoform135544_6";
chr16	Mandalorion	exon	44556079	44557489	.	+	.	transcript_id "Isoform135544_6"; gene_id "Isoform135544_6.gene"; gene_name "Isoform135544_6";
chr16	Mandalorion	CDS	44556079	44556535	.	+	.	transcript_id "Isoform135544_6"; gene_id "Isoform135544_6.gene"; gene_name "Isoform135544_6";
chr16	Mandalorion	stop_codon	44556536	44556538	.	+	.	transcript_id "Isoform135544_6"; gene_id "Isoform135544_6.gene"; gene_name "Isoform135544_6";
chr16	Mandalorion	transcript	44586133	44615341	.	+	.	transcript_id "Isoform135548_17"; gene_id "Isoform135548_17.gene"; gene_name "Isoform135548_17";
chr16	Mandalorion	exon	44586133	44586435	.	+	.	transcript_id "Isoform135548_17"; gene_id "Isoform135548_17.gene"; gene_name "Isoform135548_17";
chr16	Mandalorion	start_codon	44586372	44586374	.	+	.	transcript_id "Isoform135548_17"; gene_id "Isoform135548_17.gene"; gene_name "Isoform135548_17";
chr16	Mandalorion	CDS	44586372	44586435	.	+	.	transcript_id "Isoform135548_17"; gene_id "Isoform135548_17.gene"; gene_name "Isoform135548_17";
chr16	Mandalorion	exon	44609109	44609171	.	+	.	transcript_id "Isoform135548_17"; gene_id "Isoform135548_17.gene"; gene_name "Isoform135548_17";
chr16	Mandalorion	CDS	44609109	44609171	.	+	.	transcript_id "Isoform135548_17"; gene_id "Isoform135548_17.gene"; gene_name "Isoform135548_17";
chr16	Mandalorion	exon	44609910	44610224	.	+	.	transcript_id "Isoform135548_17"; gene_id "Isoform135548_17.gene"; gene_name "Isoform135548_17";
chr16	Mandalorion	CDS	44609910	44610224	.	+	.	transcript_id "Isoform135548_17"; gene_id "Isoform135548_17.gene"; gene_name "Isoform135548_17";
chr16	Mandalorion	exon	44610336	44610587	.	+	.	transcript_id "Isoform135548_17"; gene_id "Isoform135548_17.gene"; gene_name "Isoform135548_17";
chr16	Mandalorion	CDS	44610336	44610587	.	+	.	transcript_id "Isoform135548_17"; gene_id "Isoform135548_17.gene"; gene_name "Isoform135548_17";
chr16	Mandalorion	exon	44613090	44613189	.	+	.	transcript_id "Isoform135548_17"; gene_id "Isoform135548_17.gene"; gene_name "Isoform135548_17";
chr16	Mandalorion	CDS	44613090	44613189	.	+	.	transcript_id "Isoform135548_17"; gene_id "Isoform135548_17.gene"; gene_name "Isoform135548_17";
chr16	Mandalorion	exon	44613713	44613758	.	+	.	transcript_id "Isoform135548_17"; gene_id "Isoform135548_17.gene"; gene_name "Isoform135548_17";
chr16	Mandalorion	CDS	44613713	44613758	.	+	.	transcript_id "Isoform135548_17"; gene_id "Isoform135548_17.gene"; gene_name "Isoform135548_17";
chr16	Mandalorion	exon	44614563	44615341	.	+	.	transcript_id "Isoform135548_17"; gene_id "Isoform135548_17.gene"; gene_name "Isoform135548_17";
chr16	Mandalorion	CDS	44614563	44614700	.	+	.	transcript_id "Isoform135548_17"; gene_id "Isoform135548_17.gene"; gene_name "Isoform135548_17";
chr16	Mandalorion	stop_codon	44614701	44614703	.	+	.	transcript_id "Isoform135548_17"; gene_id "Isoform135548_17.gene"; gene_name "Isoform135548_17";
chr16	Mandalorion	transcript	44632119	44659497	.	+	.	transcript_id "Isoform135549_3"; gene_id "Isoform135549_3.gene"; gene_name "Isoform135549_3";
chr16	Mandalorion	exon	44632119	44632207	.	+	.	transcript_id "Isoform135549_3"; gene_id "Isoform135549_3.gene"; gene_name "Isoform135549_3";
chr16	Mandalorion	exon	44641091	44641322	.	+	.	transcript_id "Isoform135549_3"; gene_id "Isoform135549_3.gene"; gene_name "Isoform135549_3";
chr16	Mandalorion	start_codon	44641259	44641261	.	+	.	transcript_id "Isoform135549_3"; gene_id "Isoform135549_3.gene"; gene_name "Isoform135549_3";
chr16	Mandalorion	CDS	44641259	44641322	.	+	.	transcript_id "Isoform135549_3"; gene_id "Isoform135549_3.gene"; gene_name "Isoform135549_3";
chr16	Mandalorion	exon	44652438	44652500	.	+	.	transcript_id "Isoform135549_3"; gene_id "Isoform135549_3.gene"; gene_name "Isoform135549_3";
chr16	Mandalorion	CDS	44652438	44652500	.	+	.	transcript_id "Isoform135549_3"; gene_id "Isoform135549_3.gene"; gene_name "Isoform135549_3";
chr16	Mandalorion	exon	44653221	44653535	.	+	.	transcript_id "Isoform135549_3"; gene_id "Isoform135549_3.gene"; gene_name "Isoform135549_3";
chr16	Mandalorion	CDS	44653221	44653535	.	+	.	transcript_id "Isoform135549_3"; gene_id "Isoform135549_3.gene"; gene_name "Isoform135549_3";
chr16	Mandalorion	exon	44653647	44653895	.	+	.	transcript_id "Isoform135549_3"; gene_id "Isoform135549_3.gene"; gene_name "Isoform135549_3";
chr16	Mandalorion	CDS	44653647	44653895	.	+	.	transcript_id "Isoform135549_3"; gene_id "Isoform135549_3.gene"; gene_name "Isoform135549_3";
chr16	Mandalorion	exon	44658309	44658423	.	+	.	transcript_id "Isoform135549_3"; gene_id "Isoform135549_3.gene"; gene_name "Isoform135549_3";
chr16	Mandalorion	CDS	44658309	44658423	.	+	.	transcript_id "Isoform135549_3"; gene_id "Isoform135549_3.gene"; gene_name "Isoform135549_3";
chr16	Mandalorion	exon	44658788	44659497	.	+	.	transcript_id "Isoform135549_3"; gene_id "Isoform135549_3.gene"; gene_name "Isoform135549_3";
chr16	Mandalorion	CDS	44658788	44658791	.	+	.	transcript_id "Isoform135549_3"; gene_id "Isoform135549_3.gene"; gene_name "Isoform135549_3";
chr16	Mandalorion	stop_codon	44658792	44658794	.	+	.	transcript_id "Isoform135549_3"; gene_id "Isoform135549_3.gene"; gene_name "Isoform135549_3";
chr16	Mandalorion	transcript	44914036	44948026	.	+	.	transcript_id "Isoform135553_5"; gene_id "Isoform135553_5.gene"; gene_name "Isoform135553_5";
chr16	Mandalorion	exon	44914036	44914232	.	+	.	transcript_id "Isoform135553_5"; gene_id "Isoform135553_5.gene"; gene_name "Isoform135553_5";
chr16	Mandalorion	exon	44914392	44914788	.	+	.	transcript_id "Isoform135553_5"; gene_id "Isoform135553_5.gene"; gene_name "Isoform135553_5";
chr16	Mandalorion	exon	44915235	44917120	.	+	.	transcript_id "Isoform135553_5"; gene_id "Isoform135553_5.gene"; gene_name "Isoform135553_5";
chr16	Mandalorion	start_codon	44915258	44915260	.	+	.	transcript_id "Isoform135553_5"; gene_id "Isoform135553_5.gene"; gene_name "Isoform135553_5";
chr16	Mandalorion	CDS	44915258	44917120	.	+	.	transcript_id "Isoform135553_5"; gene_id "Isoform135553_5.gene"; gene_name "Isoform135553_5";
chr16	Mandalorion	exon	44924743	44924899	.	+	.	transcript_id "Isoform135553_5"; gene_id "Isoform135553_5.gene"; gene_name "Isoform135553_5";
chr16	Mandalorion	CDS	44924743	44924899	.	+	.	transcript_id "Isoform135553_5"; gene_id "Isoform135553_5.gene"; gene_name "Isoform135553_5";
chr16	Mandalorion	exon	44936609	44936745	.	+	.	transcript_id "Isoform135553_5"; gene_id "Isoform135553_5.gene"; gene_name "Isoform135553_5";
chr16	Mandalorion	CDS	44936609	44936745	.	+	.	transcript_id "Isoform135553_5"; gene_id "Isoform135553_5.gene"; gene_name "Isoform135553_5";
chr16	Mandalorion	exon	44938464	44938612	.	+	.	transcript_id "Isoform135553_5"; gene_id "Isoform135553_5.gene"; gene_name "Isoform135553_5";
chr16	Mandalorion	CDS	44938464	44938612	.	+	.	transcript_id "Isoform135553_5"; gene_id "Isoform135553_5.gene"; gene_name "Isoform135553_5";
chr16	Mandalorion	exon	44943210	44943313	.	+	.	transcript_id "Isoform135553_5"; gene_id "Isoform135553_5.gene"; gene_name "Isoform135553_5";
chr16	Mandalorion	CDS	44943210	44943313	.	+	.	transcript_id "Isoform135553_5"; gene_id "Isoform135553_5.gene"; gene_name "Isoform135553_5";
chr16	Mandalorion	exon	44946485	44946565	.	+	.	transcript_id "Isoform135553_5"; gene_id "Isoform135553_5.gene"; gene_name "Isoform135553_5";
chr16	Mandalorion	CDS	44946485	44946565	.	+	.	transcript_id "Isoform135553_5"; gene_id "Isoform135553_5.gene"; gene_name "Isoform135553_5";
chr16	Mandalorion	exon	44947527	44948026	.	+	.	transcript_id "Isoform135553_5"; gene_id "Isoform135553_5.gene"; gene_name "Isoform135553_5";
chr16	Mandalorion	CDS	44947527	44947870	.	+	.	transcript_id "Isoform135553_5"; gene_id "Isoform135553_5.gene"; gene_name "Isoform135553_5";
chr16	Mandalorion	stop_codon	44947871	44947873	.	+	.	transcript_id "Isoform135553_5"; gene_id "Isoform135553_5.gene"; gene_name "Isoform135553_5";
chr16	Mandalorion	transcript	44914117	44948026	.	+	.	transcript_id "Isoform135554_6"; gene_id "Isoform135554_6.gene"; gene_name "Isoform135554_6";
chr16	Mandalorion	exon	44914117	44914232	.	+	.	transcript_id "Isoform135554_6"; gene_id "Isoform135554_6.gene"; gene_name "Isoform135554_6";
chr16	Mandalorion	exon	44914392	44914788	.	+	.	transcript_id "Isoform135554_6"; gene_id "Isoform135554_6.gene"; gene_name "Isoform135554_6";
chr16	Mandalorion	exon	44915235	44917120	.	+	.	transcript_id "Isoform135554_6"; gene_id "Isoform135554_6.gene"; gene_name "Isoform135554_6";
chr16	Mandalorion	start_codon	44915258	44915260	.	+	.	transcript_id "Isoform135554_6"; gene_id "Isoform135554_6.gene"; gene_name "Isoform135554_6";
chr16	Mandalorion	CDS	44915258	44917120	.	+	.	transcript_id "Isoform135554_6"; gene_id "Isoform135554_6.gene"; gene_name "Isoform135554_6";
chr16	Mandalorion	exon	44924743	44924899	.	+	.	transcript_id "Isoform135554_6"; gene_id "Isoform135554_6.gene"; gene_name "Isoform135554_6";
chr16	Mandalorion	CDS	44924743	44924899	.	+	.	transcript_id "Isoform135554_6"; gene_id "Isoform135554_6.gene"; gene_name "Isoform135554_6";
chr16	Mandalorion	exon	44936609	44936745	.	+	.	transcript_id "Isoform135554_6"; gene_id "Isoform135554_6.gene"; gene_name "Isoform135554_6";
chr16	Mandalorion	CDS	44936609	44936745	.	+	.	transcript_id "Isoform135554_6"; gene_id "Isoform135554_6.gene"; gene_name "Isoform135554_6";
chr16	Mandalorion	exon	44938464	44938612	.	+	.	transcript_id "Isoform135554_6"; gene_id "Isoform135554_6.gene"; gene_name "Isoform135554_6";
chr16	Mandalorion	CDS	44938464	44938612	.	+	.	transcript_id "Isoform135554_6"; gene_id "Isoform135554_6.gene"; gene_name "Isoform135554_6";
chr16	Mandalorion	exon	44943210	44943313	.	+	.	transcript_id "Isoform135554_6"; gene_id "Isoform135554_6.gene"; gene_name "Isoform135554_6";
chr16	Mandalorion	CDS	44943210	44943313	.	+	.	transcript_id "Isoform135554_6"; gene_id "Isoform135554_6.gene"; gene_name "Isoform135554_6";
chr16	Mandalorion	exon	44946485	44946565	.	+	.	transcript_id "Isoform135554_6"; gene_id "Isoform135554_6.gene"; gene_name "Isoform135554_6";
chr16	Mandalorion	CDS	44946485	44946565	.	+	.	transcript_id "Isoform135554_6"; gene_id "Isoform135554_6.gene"; gene_name "Isoform135554_6";
chr16	Mandalorion	exon	44947527	44948026	.	+	.	transcript_id "Isoform135554_6"; gene_id "Isoform135554_6.gene"; gene_name "Isoform135554_6";
chr16	Mandalorion	CDS	44947527	44947870	.	+	.	transcript_id "Isoform135554_6"; gene_id "Isoform135554_6.gene"; gene_name "Isoform135554_6";
chr16	Mandalorion	stop_codon	44947871	44947873	.	+	.	transcript_id "Isoform135554_6"; gene_id "Isoform135554_6.gene"; gene_name "Isoform135554_6";
chr16	Mandalorion	transcript	44914449	44948028	.	+	.	transcript_id "Isoform135561_71"; gene_id "Isoform135561_71.gene"; gene_name "Isoform135561_71";
chr16	Mandalorion	exon	44914449	44914788	.	+	.	transcript_id "Isoform135561_71"; gene_id "Isoform135561_71.gene"; gene_name "Isoform135561_71";
chr16	Mandalorion	exon	44915235	44917120	.	+	.	transcript_id "Isoform135561_71"; gene_id "Isoform135561_71.gene"; gene_name "Isoform135561_71";
chr16	Mandalorion	start_codon	44915258	44915260	.	+	.	transcript_id "Isoform135561_71"; gene_id "Isoform135561_71.gene"; gene_name "Isoform135561_71";
chr16	Mandalorion	CDS	44915258	44917120	.	+	.	transcript_id "Isoform135561_71"; gene_id "Isoform135561_71.gene"; gene_name "Isoform135561_71";
chr16	Mandalorion	exon	44924743	44924899	.	+	.	transcript_id "Isoform135561_71"; gene_id "Isoform135561_71.gene"; gene_name "Isoform135561_71";
chr16	Mandalorion	CDS	44924743	44924899	.	+	.	transcript_id "Isoform135561_71"; gene_id "Isoform135561_71.gene"; gene_name "Isoform135561_71";
chr16	Mandalorion	exon	44936609	44936745	.	+	.	transcript_id "Isoform135561_71"; gene_id "Isoform135561_71.gene"; gene_name "Isoform135561_71";
chr16	Mandalorion	CDS	44936609	44936745	.	+	.	transcript_id "Isoform135561_71"; gene_id "Isoform135561_71.gene"; gene_name "Isoform135561_71";
chr16	Mandalorion	exon	44938464	44938612	.	+	.	transcript_id "Isoform135561_71"; gene_id "Isoform135561_71.gene"; gene_name "Isoform135561_71";
chr16	Mandalorion	CDS	44938464	44938612	.	+	.	transcript_id "Isoform135561_71"; gene_id "Isoform135561_71.gene"; gene_name "Isoform135561_71";
chr16	Mandalorion	exon	44943210	44943313	.	+	.	transcript_id "Isoform135561_71"; gene_id "Isoform135561_71.gene"; gene_name "Isoform135561_71";
chr16	Mandalorion	CDS	44943210	44943313	.	+	.	transcript_id "Isoform135561_71"; gene_id "Isoform135561_71.gene"; gene_name "Isoform135561_71";
chr16	Mandalorion	exon	44946485	44946565	.	+	.	transcript_id "Isoform135561_71"; gene_id "Isoform135561_71.gene"; gene_name "Isoform135561_71";
chr16	Mandalorion	CDS	44946485	44946565	.	+	.	transcript_id "Isoform135561_71"; gene_id "Isoform135561_71.gene"; gene_name "Isoform135561_71";
chr16	Mandalorion	exon	44947527	44948028	.	+	.	transcript_id "Isoform135561_71"; gene_id "Isoform135561_71.gene"; gene_name "Isoform135561_71";
chr16	Mandalorion	CDS	44947527	44947870	.	+	.	transcript_id "Isoform135561_71"; gene_id "Isoform135561_71.gene"; gene_name "Isoform135561_71";
chr16	Mandalorion	stop_codon	44947871	44947873	.	+	.	transcript_id "Isoform135561_71"; gene_id "Isoform135561_71.gene"; gene_name "Isoform135561_71";
chr16	Mandalorion	transcript	44914447	44948251	.	+	.	transcript_id "Isoform135563_4"; gene_id "Isoform135563_4.gene"; gene_name "Isoform135563_4";
chr16	Mandalorion	exon	44914447	44914788	.	+	.	transcript_id "Isoform135563_4"; gene_id "Isoform135563_4.gene"; gene_name "Isoform135563_4";
chr16	Mandalorion	exon	44915235	44917120	.	+	.	transcript_id "Isoform135563_4"; gene_id "Isoform135563_4.gene"; gene_name "Isoform135563_4";
chr16	Mandalorion	start_codon	44915258	44915260	.	+	.	transcript_id "Isoform135563_4"; gene_id "Isoform135563_4.gene"; gene_name "Isoform135563_4";
chr16	Mandalorion	CDS	44915258	44917120	.	+	.	transcript_id "Isoform135563_4"; gene_id "Isoform135563_4.gene"; gene_name "Isoform135563_4";
chr16	Mandalorion	exon	44924743	44924899	.	+	.	transcript_id "Isoform135563_4"; gene_id "Isoform135563_4.gene"; gene_name "Isoform135563_4";
chr16	Mandalorion	CDS	44924743	44924899	.	+	.	transcript_id "Isoform135563_4"; gene_id "Isoform135563_4.gene"; gene_name "Isoform135563_4";
chr16	Mandalorion	exon	44936609	44936745	.	+	.	transcript_id "Isoform135563_4"; gene_id "Isoform135563_4.gene"; gene_name "Isoform135563_4";
chr16	Mandalorion	CDS	44936609	44936745	.	+	.	transcript_id "Isoform135563_4"; gene_id "Isoform135563_4.gene"; gene_name "Isoform135563_4";
chr16	Mandalorion	exon	44938464	44938612	.	+	.	transcript_id "Isoform135563_4"; gene_id "Isoform135563_4.gene"; gene_name "Isoform135563_4";
chr16	Mandalorion	CDS	44938464	44938612	.	+	.	transcript_id "Isoform135563_4"; gene_id "Isoform135563_4.gene"; gene_name "Isoform135563_4";
chr16	Mandalorion	exon	44943210	44943313	.	+	.	transcript_id "Isoform135563_4"; gene_id "Isoform135563_4.gene"; gene_name "Isoform135563_4";
chr16	Mandalorion	CDS	44943210	44943313	.	+	.	transcript_id "Isoform135563_4"; gene_id "Isoform135563_4.gene"; gene_name "Isoform135563_4";
chr16	Mandalorion	exon	44946485	44946565	.	+	.	transcript_id "Isoform135563_4"; gene_id "Isoform135563_4.gene"; gene_name "Isoform135563_4";
chr16	Mandalorion	CDS	44946485	44946565	.	+	.	transcript_id "Isoform135563_4"; gene_id "Isoform135563_4.gene"; gene_name "Isoform135563_4";
chr16	Mandalorion	exon	44947527	44948251	.	+	.	transcript_id "Isoform135563_4"; gene_id "Isoform135563_4.gene"; gene_name "Isoform135563_4";
chr16	Mandalorion	CDS	44947527	44947870	.	+	.	transcript_id "Isoform135563_4"; gene_id "Isoform135563_4.gene"; gene_name "Isoform135563_4";
chr16	Mandalorion	stop_codon	44947871	44947873	.	+	.	transcript_id "Isoform135563_4"; gene_id "Isoform135563_4.gene"; gene_name "Isoform135563_4";
chr16	Mandalorion	transcript	44914375	44916119	.	-	.	transcript_id "Isoform135575_4"; gene_id "Isoform135575_4.gene"; gene_name "Isoform135575_4";
chr16	Mandalorion	exon	44914375	44916119	.	-	.	transcript_id "Isoform135575_4"; gene_id "Isoform135575_4.gene"; gene_name "Isoform135575_4";
chr16	Mandalorion	start_codon	44914914	44914916	.	-	.	transcript_id "Isoform135575_4"; gene_id "Isoform135575_4.gene"; gene_name "Isoform135575_4";
chr16	Mandalorion	CDS	44914494	44914916	.	-	.	transcript_id "Isoform135575_4"; gene_id "Isoform135575_4.gene"; gene_name "Isoform135575_4";
chr16	Mandalorion	stop_codon	44914491	44914493	.	-	.	transcript_id "Isoform135575_4"; gene_id "Isoform135575_4.gene"; gene_name "Isoform135575_4";
chr16	Mandalorion	transcript	44961174	44979034	.	-	.	transcript_id "Isoform135580_76"; gene_id "Isoform135580_76.gene"; gene_name "Isoform135580_76";
chr16	Mandalorion	exon	44961174	44962575	.	-	.	transcript_id "Isoform135580_76"; gene_id "Isoform135580_76.gene"; gene_name "Isoform135580_76";
chr16	Mandalorion	CDS	44962513	44962575	.	-	.	transcript_id "Isoform135580_76"; gene_id "Isoform135580_76.gene"; gene_name "Isoform135580_76";
chr16	Mandalorion	stop_codon	44962510	44962512	.	-	.	transcript_id "Isoform135580_76"; gene_id "Isoform135580_76.gene"; gene_name "Isoform135580_76";
chr16	Mandalorion	exon	44963984	44964764	.	-	.	transcript_id "Isoform135580_76"; gene_id "Isoform135580_76.gene"; gene_name "Isoform135580_76";
chr16	Mandalorion	CDS	44963984	44964764	.	-	.	transcript_id "Isoform135580_76"; gene_id "Isoform135580_76.gene"; gene_name "Isoform135580_76";
chr16	Mandalorion	exon	44967631	44967698	.	-	.	transcript_id "Isoform135580_76"; gene_id "Isoform135580_76.gene"; gene_name "Isoform135580_76";
chr16	Mandalorion	CDS	44967631	44967698	.	-	.	transcript_id "Isoform135580_76"; gene_id "Isoform135580_76.gene"; gene_name "Isoform135580_76";
chr16	Mandalorion	exon	44971816	44971949	.	-	.	transcript_id "Isoform135580_76"; gene_id "Isoform135580_76.gene"; gene_name "Isoform135580_76";
chr16	Mandalorion	CDS	44971816	44971949	.	-	.	transcript_id "Isoform135580_76"; gene_id "Isoform135580_76.gene"; gene_name "Isoform135580_76";
chr16	Mandalorion	exon	44972940	44973038	.	-	.	transcript_id "Isoform135580_76"; gene_id "Isoform135580_76.gene"; gene_name "Isoform135580_76";
chr16	Mandalorion	CDS	44972940	44973038	.	-	.	transcript_id "Isoform135580_76"; gene_id "Isoform135580_76.gene"; gene_name "Isoform135580_76";
chr16	Mandalorion	exon	44977824	44978009	.	-	.	transcript_id "Isoform135580_76"; gene_id "Isoform135580_76.gene"; gene_name "Isoform135580_76";
chr16	Mandalorion	start_codon	44977948	44977950	.	-	.	transcript_id "Isoform135580_76"; gene_id "Isoform135580_76.gene"; gene_name "Isoform135580_76";
chr16	Mandalorion	CDS	44977824	44977950	.	-	.	transcript_id "Isoform135580_76"; gene_id "Isoform135580_76.gene"; gene_name "Isoform135580_76";
chr16	Mandalorion	exon	44978745	44979034	.	-	.	transcript_id "Isoform135580_76"; gene_id "Isoform135580_76.gene"; gene_name "Isoform135580_76";
chr16	Mandalorion	transcript	44961947	44979023	.	-	.	transcript_id "Isoform135586_3"; gene_id "Isoform135586_3.gene"; gene_name "Isoform135586_3";
chr16	Mandalorion	exon	44961947	44962575	.	-	.	transcript_id "Isoform135586_3"; gene_id "Isoform135586_3.gene"; gene_name "Isoform135586_3";
chr16	Mandalorion	exon	44962862	44962905	.	-	.	transcript_id "Isoform135586_3"; gene_id "Isoform135586_3.gene"; gene_name "Isoform135586_3";
chr16	Mandalorion	CDS	44962903	44962905	.	-	.	transcript_id "Isoform135586_3"; gene_id "Isoform135586_3.gene"; gene_name "Isoform135586_3";
chr16	Mandalorion	stop_codon	44962900	44962902	.	-	.	transcript_id "Isoform135586_3"; gene_id "Isoform135586_3.gene"; gene_name "Isoform135586_3";
chr16	Mandalorion	exon	44963984	44964764	.	-	.	transcript_id "Isoform135586_3"; gene_id "Isoform135586_3.gene"; gene_name "Isoform135586_3";
chr16	Mandalorion	CDS	44963984	44964764	.	-	.	transcript_id "Isoform135586_3"; gene_id "Isoform135586_3.gene"; gene_name "Isoform135586_3";
chr16	Mandalorion	exon	44967631	44967698	.	-	.	transcript_id "Isoform135586_3"; gene_id "Isoform135586_3.gene"; gene_name "Isoform135586_3";
chr16	Mandalorion	CDS	44967631	44967698	.	-	.	transcript_id "Isoform135586_3"; gene_id "Isoform135586_3.gene"; gene_name "Isoform135586_3";
chr16	Mandalorion	exon	44971816	44971949	.	-	.	transcript_id "Isoform135586_3"; gene_id "Isoform135586_3.gene"; gene_name "Isoform135586_3";
chr16	Mandalorion	CDS	44971816	44971949	.	-	.	transcript_id "Isoform135586_3"; gene_id "Isoform135586_3.gene"; gene_name "Isoform135586_3";
chr16	Mandalorion	exon	44972940	44973038	.	-	.	transcript_id "Isoform135586_3"; gene_id "Isoform135586_3.gene"; gene_name "Isoform135586_3";
chr16	Mandalorion	CDS	44972940	44973038	.	-	.	transcript_id "Isoform135586_3"; gene_id "Isoform135586_3.gene"; gene_name "Isoform135586_3";
chr16	Mandalorion	exon	44977824	44978009	.	-	.	transcript_id "Isoform135586_3"; gene_id "Isoform135586_3.gene"; gene_name "Isoform135586_3";
chr16	Mandalorion	start_codon	44977948	44977950	.	-	.	transcript_id "Isoform135586_3"; gene_id "Isoform135586_3.gene"; gene_name "Isoform135586_3";
chr16	Mandalorion	CDS	44977824	44977950	.	-	.	transcript_id "Isoform135586_3"; gene_id "Isoform135586_3.gene"; gene_name "Isoform135586_3";
chr16	Mandalorion	exon	44978745	44979023	.	-	.	transcript_id "Isoform135586_3"; gene_id "Isoform135586_3.gene"; gene_name "Isoform135586_3";
chr16	Mandalorion	transcript	44979038	45008257	.	+	.	transcript_id "Isoform135614_42"; gene_id "Isoform135614_42.gene"; gene_name "Isoform135614_42";
chr16	Mandalorion	exon	44979038	44979534	.	+	.	transcript_id "Isoform135614_42"; gene_id "Isoform135614_42.gene"; gene_name "Isoform135614_42";
chr16	Mandalorion	start_codon	44979463	44979465	.	+	.	transcript_id "Isoform135614_42"; gene_id "Isoform135614_42.gene"; gene_name "Isoform135614_42";
chr16	Mandalorion	CDS	44979463	44979534	.	+	.	transcript_id "Isoform135614_42"; gene_id "Isoform135614_42.gene"; gene_name "Isoform135614_42";
chr16	Mandalorion	exon	44982769	44982810	.	+	.	transcript_id "Isoform135614_42"; gene_id "Isoform135614_42.gene"; gene_name "Isoform135614_42";
chr16	Mandalorion	CDS	44982769	44982810	.	+	.	transcript_id "Isoform135614_42"; gene_id "Isoform135614_42.gene"; gene_name "Isoform135614_42";
chr16	Mandalorion	exon	44987343	44987392	.	+	.	transcript_id "Isoform135614_42"; gene_id "Isoform135614_42.gene"; gene_name "Isoform135614_42";
chr16	Mandalorion	CDS	44987343	44987392	.	+	.	transcript_id "Isoform135614_42"; gene_id "Isoform135614_42.gene"; gene_name "Isoform135614_42";
chr16	Mandalorion	exon	44990229	44990299	.	+	.	transcript_id "Isoform135614_42"; gene_id "Isoform135614_42.gene"; gene_name "Isoform135614_42";
chr16	Mandalorion	CDS	44990229	44990299	.	+	.	transcript_id "Isoform135614_42"; gene_id "Isoform135614_42.gene"; gene_name "Isoform135614_42";
chr16	Mandalorion	exon	44992009	44992116	.	+	.	transcript_id "Isoform135614_42"; gene_id "Isoform135614_42.gene"; gene_name "Isoform135614_42";
chr16	Mandalorion	CDS	44992009	44992116	.	+	.	transcript_id "Isoform135614_42"; gene_id "Isoform135614_42.gene"; gene_name "Isoform135614_42";
chr16	Mandalorion	exon	44995612	44995661	.	+	.	transcript_id "Isoform135614_42"; gene_id "Isoform135614_42.gene"; gene_name "Isoform135614_42";
chr16	Mandalorion	CDS	44995612	44995661	.	+	.	transcript_id "Isoform135614_42"; gene_id "Isoform135614_42.gene"; gene_name "Isoform135614_42";
chr16	Mandalorion	exon	44998593	44998674	.	+	.	transcript_id "Isoform135614_42"; gene_id "Isoform135614_42.gene"; gene_name "Isoform135614_42";
chr16	Mandalorion	CDS	44998593	44998674	.	+	.	transcript_id "Isoform135614_42"; gene_id "Isoform135614_42.gene"; gene_name "Isoform135614_42";
chr16	Mandalorion	exon	45003019	45003053	.	+	.	transcript_id "Isoform135614_42"; gene_id "Isoform135614_42.gene"; gene_name "Isoform135614_42";
chr16	Mandalorion	CDS	45003019	45003053	.	+	.	transcript_id "Isoform135614_42"; gene_id "Isoform135614_42.gene"; gene_name "Isoform135614_42";
chr16	Mandalorion	exon	45003184	45003339	.	+	.	transcript_id "Isoform135614_42"; gene_id "Isoform135614_42.gene"; gene_name "Isoform135614_42";
chr16	Mandalorion	CDS	45003184	45003339	.	+	.	transcript_id "Isoform135614_42"; gene_id "Isoform135614_42.gene"; gene_name "Isoform135614_42";
chr16	Mandalorion	exon	45004045	45004172	.	+	.	transcript_id "Isoform135614_42"; gene_id "Isoform135614_42.gene"; gene_name "Isoform135614_42";
chr16	Mandalorion	CDS	45004045	45004172	.	+	.	transcript_id "Isoform135614_42"; gene_id "Isoform135614_42.gene"; gene_name "Isoform135614_42";
chr16	Mandalorion	exon	45006529	45006597	.	+	.	transcript_id "Isoform135614_42"; gene_id "Isoform135614_42.gene"; gene_name "Isoform135614_42";
chr16	Mandalorion	CDS	45006529	45006597	.	+	.	transcript_id "Isoform135614_42"; gene_id "Isoform135614_42.gene"; gene_name "Isoform135614_42";
chr16	Mandalorion	exon	45008023	45008257	.	+	.	transcript_id "Isoform135614_42"; gene_id "Isoform135614_42.gene"; gene_name "Isoform135614_42";
chr16	Mandalorion	CDS	45008023	45008101	.	+	.	transcript_id "Isoform135614_42"; gene_id "Isoform135614_42.gene"; gene_name "Isoform135614_42";
chr16	Mandalorion	stop_codon	45008102	45008104	.	+	.	transcript_id "Isoform135614_42"; gene_id "Isoform135614_42.gene"; gene_name "Isoform135614_42";
chr16	Mandalorion	transcript	44979126	45008902	.	+	.	transcript_id "Isoform135617_41"; gene_id "Isoform135617_41.gene"; gene_name "Isoform135617_41";
chr16	Mandalorion	exon	44979126	44979534	.	+	.	transcript_id "Isoform135617_41"; gene_id "Isoform135617_41.gene"; gene_name "Isoform135617_41";
chr16	Mandalorion	start_codon	44979463	44979465	.	+	.	transcript_id "Isoform135617_41"; gene_id "Isoform135617_41.gene"; gene_name "Isoform135617_41";
chr16	Mandalorion	CDS	44979463	44979534	.	+	.	transcript_id "Isoform135617_41"; gene_id "Isoform135617_41.gene"; gene_name "Isoform135617_41";
chr16	Mandalorion	exon	44982769	44982810	.	+	.	transcript_id "Isoform135617_41"; gene_id "Isoform135617_41.gene"; gene_name "Isoform135617_41";
chr16	Mandalorion	CDS	44982769	44982810	.	+	.	transcript_id "Isoform135617_41"; gene_id "Isoform135617_41.gene"; gene_name "Isoform135617_41";
chr16	Mandalorion	exon	44987343	44987392	.	+	.	transcript_id "Isoform135617_41"; gene_id "Isoform135617_41.gene"; gene_name "Isoform135617_41";
chr16	Mandalorion	CDS	44987343	44987392	.	+	.	transcript_id "Isoform135617_41"; gene_id "Isoform135617_41.gene"; gene_name "Isoform135617_41";
chr16	Mandalorion	exon	44990229	44990299	.	+	.	transcript_id "Isoform135617_41"; gene_id "Isoform135617_41.gene"; gene_name "Isoform135617_41";
chr16	Mandalorion	CDS	44990229	44990299	.	+	.	transcript_id "Isoform135617_41"; gene_id "Isoform135617_41.gene"; gene_name "Isoform135617_41";
chr16	Mandalorion	exon	44992009	44992116	.	+	.	transcript_id "Isoform135617_41"; gene_id "Isoform135617_41.gene"; gene_name "Isoform135617_41";
chr16	Mandalorion	CDS	44992009	44992116	.	+	.	transcript_id "Isoform135617_41"; gene_id "Isoform135617_41.gene"; gene_name "Isoform135617_41";
chr16	Mandalorion	exon	44995612	44995661	.	+	.	transcript_id "Isoform135617_41"; gene_id "Isoform135617_41.gene"; gene_name "Isoform135617_41";
chr16	Mandalorion	CDS	44995612	44995661	.	+	.	transcript_id "Isoform135617_41"; gene_id "Isoform135617_41.gene"; gene_name "Isoform135617_41";
chr16	Mandalorion	exon	44998593	44998674	.	+	.	transcript_id "Isoform135617_41"; gene_id "Isoform135617_41.gene"; gene_name "Isoform135617_41";
chr16	Mandalorion	CDS	44998593	44998674	.	+	.	transcript_id "Isoform135617_41"; gene_id "Isoform135617_41.gene"; gene_name "Isoform135617_41";
chr16	Mandalorion	exon	45003019	45003053	.	+	.	transcript_id "Isoform135617_41"; gene_id "Isoform135617_41.gene"; gene_name "Isoform135617_41";
chr16	Mandalorion	CDS	45003019	45003053	.	+	.	transcript_id "Isoform135617_41"; gene_id "Isoform135617_41.gene"; gene_name "Isoform135617_41";
chr16	Mandalorion	exon	45003184	45003339	.	+	.	transcript_id "Isoform135617_41"; gene_id "Isoform135617_41.gene"; gene_name "Isoform135617_41";
chr16	Mandalorion	CDS	45003184	45003339	.	+	.	transcript_id "Isoform135617_41"; gene_id "Isoform135617_41.gene"; gene_name "Isoform135617_41";
chr16	Mandalorion	exon	45004045	45004172	.	+	.	transcript_id "Isoform135617_41"; gene_id "Isoform135617_41.gene"; gene_name "Isoform135617_41";
chr16	Mandalorion	CDS	45004045	45004172	.	+	.	transcript_id "Isoform135617_41"; gene_id "Isoform135617_41.gene"; gene_name "Isoform135617_41";
chr16	Mandalorion	exon	45006529	45006597	.	+	.	transcript_id "Isoform135617_41"; gene_id "Isoform135617_41.gene"; gene_name "Isoform135617_41";
chr16	Mandalorion	CDS	45006529	45006597	.	+	.	transcript_id "Isoform135617_41"; gene_id "Isoform135617_41.gene"; gene_name "Isoform135617_41";
chr16	Mandalorion	exon	45008023	45008902	.	+	.	transcript_id "Isoform135617_41"; gene_id "Isoform135617_41.gene"; gene_name "Isoform135617_41";
chr16	Mandalorion	CDS	45008023	45008101	.	+	.	transcript_id "Isoform135617_41"; gene_id "Isoform135617_41.gene"; gene_name "Isoform135617_41";
chr16	Mandalorion	stop_codon	45008102	45008104	.	+	.	transcript_id "Isoform135617_41"; gene_id "Isoform135617_41.gene"; gene_name "Isoform135617_41";
chr16	Mandalorion	transcript	44979427	45008257	.	+	.	transcript_id "Isoform135618_2869"; gene_id "Isoform135618_2869.gene"; gene_name "Isoform135618_2869";
chr16	Mandalorion	exon	44979427	44979534	.	+	.	transcript_id "Isoform135618_2869"; gene_id "Isoform135618_2869.gene"; gene_name "Isoform135618_2869";
chr16	Mandalorion	start_codon	44979463	44979465	.	+	.	transcript_id "Isoform135618_2869"; gene_id "Isoform135618_2869.gene"; gene_name "Isoform135618_2869";
chr16	Mandalorion	CDS	44979463	44979534	.	+	.	transcript_id "Isoform135618_2869"; gene_id "Isoform135618_2869.gene"; gene_name "Isoform135618_2869";
chr16	Mandalorion	exon	44982769	44982810	.	+	.	transcript_id "Isoform135618_2869"; gene_id "Isoform135618_2869.gene"; gene_name "Isoform135618_2869";
chr16	Mandalorion	CDS	44982769	44982810	.	+	.	transcript_id "Isoform135618_2869"; gene_id "Isoform135618_2869.gene"; gene_name "Isoform135618_2869";
chr16	Mandalorion	exon	44987343	44987392	.	+	.	transcript_id "Isoform135618_2869"; gene_id "Isoform135618_2869.gene"; gene_name "Isoform135618_2869";
chr16	Mandalorion	CDS	44987343	44987392	.	+	.	transcript_id "Isoform135618_2869"; gene_id "Isoform135618_2869.gene"; gene_name "Isoform135618_2869";
chr16	Mandalorion	exon	44990229	44990299	.	+	.	transcript_id "Isoform135618_2869"; gene_id "Isoform135618_2869.gene"; gene_name "Isoform135618_2869";
chr16	Mandalorion	CDS	44990229	44990299	.	+	.	transcript_id "Isoform135618_2869"; gene_id "Isoform135618_2869.gene"; gene_name "Isoform135618_2869";
chr16	Mandalorion	exon	44992009	44992116	.	+	.	transcript_id "Isoform135618_2869"; gene_id "Isoform135618_2869.gene"; gene_name "Isoform135618_2869";
chr16	Mandalorion	CDS	44992009	44992116	.	+	.	transcript_id "Isoform135618_2869"; gene_id "Isoform135618_2869.gene"; gene_name "Isoform135618_2869";
chr16	Mandalorion	exon	44995612	44995661	.	+	.	transcript_id "Isoform135618_2869"; gene_id "Isoform135618_2869.gene"; gene_name "Isoform135618_2869";
chr16	Mandalorion	CDS	44995612	44995661	.	+	.	transcript_id "Isoform135618_2869"; gene_id "Isoform135618_2869.gene"; gene_name "Isoform135618_2869";
chr16	Mandalorion	exon	44998593	44998674	.	+	.	transcript_id "Isoform135618_2869"; gene_id "Isoform135618_2869.gene"; gene_name "Isoform135618_2869";
chr16	Mandalorion	CDS	44998593	44998674	.	+	.	transcript_id "Isoform135618_2869"; gene_id "Isoform135618_2869.gene"; gene_name "Isoform135618_2869";
chr16	Mandalorion	exon	45003019	45003053	.	+	.	transcript_id "Isoform135618_2869"; gene_id "Isoform135618_2869.gene"; gene_name "Isoform135618_2869";
chr16	Mandalorion	CDS	45003019	45003053	.	+	.	transcript_id "Isoform135618_2869"; gene_id "Isoform135618_2869.gene"; gene_name "Isoform135618_2869";
chr16	Mandalorion	exon	45003184	45003339	.	+	.	transcript_id "Isoform135618_2869"; gene_id "Isoform135618_2869.gene"; gene_name "Isoform135618_2869";
chr16	Mandalorion	CDS	45003184	45003339	.	+	.	transcript_id "Isoform135618_2869"; gene_id "Isoform135618_2869.gene"; gene_name "Isoform135618_2869";
chr16	Mandalorion	exon	45004045	45004172	.	+	.	transcript_id "Isoform135618_2869"; gene_id "Isoform135618_2869.gene"; gene_name "Isoform135618_2869";
chr16	Mandalorion	CDS	45004045	45004172	.	+	.	transcript_id "Isoform135618_2869"; gene_id "Isoform135618_2869.gene"; gene_name "Isoform135618_2869";
chr16	Mandalorion	exon	45006529	45006597	.	+	.	transcript_id "Isoform135618_2869"; gene_id "Isoform135618_2869.gene"; gene_name "Isoform135618_2869";
chr16	Mandalorion	CDS	45006529	45006597	.	+	.	transcript_id "Isoform135618_2869"; gene_id "Isoform135618_2869.gene"; gene_name "Isoform135618_2869";
chr16	Mandalorion	exon	45008023	45008257	.	+	.	transcript_id "Isoform135618_2869"; gene_id "Isoform135618_2869.gene"; gene_name "Isoform135618_2869";
chr16	Mandalorion	CDS	45008023	45008101	.	+	.	transcript_id "Isoform135618_2869"; gene_id "Isoform135618_2869.gene"; gene_name "Isoform135618_2869";
chr16	Mandalorion	stop_codon	45008102	45008104	.	+	.	transcript_id "Isoform135618_2869"; gene_id "Isoform135618_2869.gene"; gene_name "Isoform135618_2869";
chr16	Mandalorion	transcript	44979188	45008904	.	+	.	transcript_id "Isoform135619_72"; gene_id "Isoform135619_72.gene"; gene_name "Isoform135619_72";
chr16	Mandalorion	exon	44979188	44979534	.	+	.	transcript_id "Isoform135619_72"; gene_id "Isoform135619_72.gene"; gene_name "Isoform135619_72";
chr16	Mandalorion	start_codon	44979463	44979465	.	+	.	transcript_id "Isoform135619_72"; gene_id "Isoform135619_72.gene"; gene_name "Isoform135619_72";
chr16	Mandalorion	CDS	44979463	44979534	.	+	.	transcript_id "Isoform135619_72"; gene_id "Isoform135619_72.gene"; gene_name "Isoform135619_72";
chr16	Mandalorion	exon	44982769	44982810	.	+	.	transcript_id "Isoform135619_72"; gene_id "Isoform135619_72.gene"; gene_name "Isoform135619_72";
chr16	Mandalorion	CDS	44982769	44982810	.	+	.	transcript_id "Isoform135619_72"; gene_id "Isoform135619_72.gene"; gene_name "Isoform135619_72";
chr16	Mandalorion	exon	44987343	44987392	.	+	.	transcript_id "Isoform135619_72"; gene_id "Isoform135619_72.gene"; gene_name "Isoform135619_72";
chr16	Mandalorion	CDS	44987343	44987392	.	+	.	transcript_id "Isoform135619_72"; gene_id "Isoform135619_72.gene"; gene_name "Isoform135619_72";
chr16	Mandalorion	exon	44990229	44990299	.	+	.	transcript_id "Isoform135619_72"; gene_id "Isoform135619_72.gene"; gene_name "Isoform135619_72";
chr16	Mandalorion	CDS	44990229	44990299	.	+	.	transcript_id "Isoform135619_72"; gene_id "Isoform135619_72.gene"; gene_name "Isoform135619_72";
chr16	Mandalorion	exon	44992009	44992116	.	+	.	transcript_id "Isoform135619_72"; gene_id "Isoform135619_72.gene"; gene_name "Isoform135619_72";
chr16	Mandalorion	CDS	44992009	44992116	.	+	.	transcript_id "Isoform135619_72"; gene_id "Isoform135619_72.gene"; gene_name "Isoform135619_72";
chr16	Mandalorion	exon	44995612	44995661	.	+	.	transcript_id "Isoform135619_72"; gene_id "Isoform135619_72.gene"; gene_name "Isoform135619_72";
chr16	Mandalorion	CDS	44995612	44995661	.	+	.	transcript_id "Isoform135619_72"; gene_id "Isoform135619_72.gene"; gene_name "Isoform135619_72";
chr16	Mandalorion	exon	44998593	44998674	.	+	.	transcript_id "Isoform135619_72"; gene_id "Isoform135619_72.gene"; gene_name "Isoform135619_72";
chr16	Mandalorion	CDS	44998593	44998674	.	+	.	transcript_id "Isoform135619_72"; gene_id "Isoform135619_72.gene"; gene_name "Isoform135619_72";
chr16	Mandalorion	exon	45003019	45003053	.	+	.	transcript_id "Isoform135619_72"; gene_id "Isoform135619_72.gene"; gene_name "Isoform135619_72";
chr16	Mandalorion	CDS	45003019	45003053	.	+	.	transcript_id "Isoform135619_72"; gene_id "Isoform135619_72.gene"; gene_name "Isoform135619_72";
chr16	Mandalorion	exon	45003184	45003339	.	+	.	transcript_id "Isoform135619_72"; gene_id "Isoform135619_72.gene"; gene_name "Isoform135619_72";
chr16	Mandalorion	CDS	45003184	45003339	.	+	.	transcript_id "Isoform135619_72"; gene_id "Isoform135619_72.gene"; gene_name "Isoform135619_72";
chr16	Mandalorion	exon	45004045	45004172	.	+	.	transcript_id "Isoform135619_72"; gene_id "Isoform135619_72.gene"; gene_name "Isoform135619_72";
chr16	Mandalorion	CDS	45004045	45004172	.	+	.	transcript_id "Isoform135619_72"; gene_id "Isoform135619_72.gene"; gene_name "Isoform135619_72";
chr16	Mandalorion	exon	45006529	45006597	.	+	.	transcript_id "Isoform135619_72"; gene_id "Isoform135619_72.gene"; gene_name "Isoform135619_72";
chr16	Mandalorion	CDS	45006529	45006597	.	+	.	transcript_id "Isoform135619_72"; gene_id "Isoform135619_72.gene"; gene_name "Isoform135619_72";
chr16	Mandalorion	exon	45008023	45008904	.	+	.	transcript_id "Isoform135619_72"; gene_id "Isoform135619_72.gene"; gene_name "Isoform135619_72";
chr16	Mandalorion	CDS	45008023	45008101	.	+	.	transcript_id "Isoform135619_72"; gene_id "Isoform135619_72.gene"; gene_name "Isoform135619_72";
chr16	Mandalorion	stop_codon	45008102	45008104	.	+	.	transcript_id "Isoform135619_72"; gene_id "Isoform135619_72.gene"; gene_name "Isoform135619_72";
chr16	Mandalorion	transcript	44979592	45008255	.	+	.	transcript_id "Isoform135629_203"; gene_id "Isoform135629_203.gene"; gene_name "Isoform135629_203";
chr16	Mandalorion	exon	44979592	44979775	.	+	.	transcript_id "Isoform135629_203"; gene_id "Isoform135629_203.gene"; gene_name "Isoform135629_203";
chr16	Mandalorion	exon	44982769	44982810	.	+	.	transcript_id "Isoform135629_203"; gene_id "Isoform135629_203.gene"; gene_name "Isoform135629_203";
chr16	Mandalorion	exon	44987343	44987392	.	+	.	transcript_id "Isoform135629_203"; gene_id "Isoform135629_203.gene"; gene_name "Isoform135629_203";
chr16	Mandalorion	exon	44990229	44990299	.	+	.	transcript_id "Isoform135629_203"; gene_id "Isoform135629_203.gene"; gene_name "Isoform135629_203";
chr16	Mandalorion	exon	44992009	44992116	.	+	.	transcript_id "Isoform135629_203"; gene_id "Isoform135629_203.gene"; gene_name "Isoform135629_203";
chr16	Mandalorion	start_codon	44992035	44992037	.	+	.	transcript_id "Isoform135629_203"; gene_id "Isoform135629_203.gene"; gene_name "Isoform135629_203";
chr16	Mandalorion	CDS	44992035	44992116	.	+	.	transcript_id "Isoform135629_203"; gene_id "Isoform135629_203.gene"; gene_name "Isoform135629_203";
chr16	Mandalorion	exon	44995612	44995661	.	+	.	transcript_id "Isoform135629_203"; gene_id "Isoform135629_203.gene"; gene_name "Isoform135629_203";
chr16	Mandalorion	CDS	44995612	44995661	.	+	.	transcript_id "Isoform135629_203"; gene_id "Isoform135629_203.gene"; gene_name "Isoform135629_203";
chr16	Mandalorion	exon	44998593	44998674	.	+	.	transcript_id "Isoform135629_203"; gene_id "Isoform135629_203.gene"; gene_name "Isoform135629_203";
chr16	Mandalorion	CDS	44998593	44998674	.	+	.	transcript_id "Isoform135629_203"; gene_id "Isoform135629_203.gene"; gene_name "Isoform135629_203";
chr16	Mandalorion	exon	45003019	45003053	.	+	.	transcript_id "Isoform135629_203"; gene_id "Isoform135629_203.gene"; gene_name "Isoform135629_203";
chr16	Mandalorion	CDS	45003019	45003053	.	+	.	transcript_id "Isoform135629_203"; gene_id "Isoform135629_203.gene"; gene_name "Isoform135629_203";
chr16	Mandalorion	exon	45003184	45003339	.	+	.	transcript_id "Isoform135629_203"; gene_id "Isoform135629_203.gene"; gene_name "Isoform135629_203";
chr16	Mandalorion	CDS	45003184	45003339	.	+	.	transcript_id "Isoform135629_203"; gene_id "Isoform135629_203.gene"; gene_name "Isoform135629_203";
chr16	Mandalorion	exon	45004045	45004172	.	+	.	transcript_id "Isoform135629_203"; gene_id "Isoform135629_203.gene"; gene_name "Isoform135629_203";
chr16	Mandalorion	CDS	45004045	45004172	.	+	.	transcript_id "Isoform135629_203"; gene_id "Isoform135629_203.gene"; gene_name "Isoform135629_203";
chr16	Mandalorion	exon	45006529	45006597	.	+	.	transcript_id "Isoform135629_203"; gene_id "Isoform135629_203.gene"; gene_name "Isoform135629_203";
chr16	Mandalorion	CDS	45006529	45006597	.	+	.	transcript_id "Isoform135629_203"; gene_id "Isoform135629_203.gene"; gene_name "Isoform135629_203";
chr16	Mandalorion	exon	45008023	45008255	.	+	.	transcript_id "Isoform135629_203"; gene_id "Isoform135629_203.gene"; gene_name "Isoform135629_203";
chr16	Mandalorion	CDS	45008023	45008101	.	+	.	transcript_id "Isoform135629_203"; gene_id "Isoform135629_203.gene"; gene_name "Isoform135629_203";
chr16	Mandalorion	stop_codon	45008102	45008104	.	+	.	transcript_id "Isoform135629_203"; gene_id "Isoform135629_203.gene"; gene_name "Isoform135629_203";
chr16	Mandalorion	transcript	45008040	45008257	.	-	.	transcript_id "Isoform135638_6"; gene_id "Isoform135638_6.gene"; gene_name "Isoform135638_6";
chr16	Mandalorion	exon	45008040	45008257	.	-	.	transcript_id "Isoform135638_6"; gene_id "Isoform135638_6.gene"; gene_name "Isoform135638_6";
chr16	Mandalorion	transcript	45202491	45229355	.	-	.	transcript_id "Isoform135639_10"; gene_id "Isoform135639_10.gene"; gene_name "Isoform135639_10";
chr16	Mandalorion	exon	45202491	45203820	.	-	.	transcript_id "Isoform135639_10"; gene_id "Isoform135639_10.gene"; gene_name "Isoform135639_10";
chr16	Mandalorion	exon	45212608	45212751	.	-	.	transcript_id "Isoform135639_10"; gene_id "Isoform135639_10.gene"; gene_name "Isoform135639_10";
chr16	Mandalorion	CDS	45212612	45212751	.	-	.	transcript_id "Isoform135639_10"; gene_id "Isoform135639_10.gene"; gene_name "Isoform135639_10";
chr16	Mandalorion	stop_codon	45212609	45212611	.	-	.	transcript_id "Isoform135639_10"; gene_id "Isoform135639_10.gene"; gene_name "Isoform135639_10";
chr16	Mandalorion	exon	45214956	45215228	.	-	.	transcript_id "Isoform135639_10"; gene_id "Isoform135639_10.gene"; gene_name "Isoform135639_10";
chr16	Mandalorion	CDS	45214956	45215228	.	-	.	transcript_id "Isoform135639_10"; gene_id "Isoform135639_10.gene"; gene_name "Isoform135639_10";
chr16	Mandalorion	exon	45217332	45217658	.	-	.	transcript_id "Isoform135639_10"; gene_id "Isoform135639_10.gene"; gene_name "Isoform135639_10";
chr16	Mandalorion	CDS	45217332	45217658	.	-	.	transcript_id "Isoform135639_10"; gene_id "Isoform135639_10.gene"; gene_name "Isoform135639_10";
chr16	Mandalorion	exon	45220585	45220666	.	-	.	transcript_id "Isoform135639_10"; gene_id "Isoform135639_10.gene"; gene_name "Isoform135639_10";
chr16	Mandalorion	CDS	45220585	45220666	.	-	.	transcript_id "Isoform135639_10"; gene_id "Isoform135639_10.gene"; gene_name "Isoform135639_10";
chr16	Mandalorion	exon	45229219	45229355	.	-	.	transcript_id "Isoform135639_10"; gene_id "Isoform135639_10.gene"; gene_name "Isoform135639_10";
chr16	Mandalorion	start_codon	45229228	45229230	.	-	.	transcript_id "Isoform135639_10"; gene_id "Isoform135639_10.gene"; gene_name "Isoform135639_10";
chr16	Mandalorion	CDS	45229219	45229230	.	-	.	transcript_id "Isoform135639_10"; gene_id "Isoform135639_10.gene"; gene_name "Isoform135639_10";
chr16	Mandalorion	transcript	45202491	45229370	.	-	.	transcript_id "Isoform135641_5"; gene_id "Isoform135641_5.gene"; gene_name "Isoform135641_5";
chr16	Mandalorion	exon	45202491	45203820	.	-	.	transcript_id "Isoform135641_5"; gene_id "Isoform135641_5.gene"; gene_name "Isoform135641_5";
chr16	Mandalorion	exon	45212608	45212751	.	-	.	transcript_id "Isoform135641_5"; gene_id "Isoform135641_5.gene"; gene_name "Isoform135641_5";
chr16	Mandalorion	CDS	45212612	45212751	.	-	.	transcript_id "Isoform135641_5"; gene_id "Isoform135641_5.gene"; gene_name "Isoform135641_5";
chr16	Mandalorion	stop_codon	45212609	45212611	.	-	.	transcript_id "Isoform135641_5"; gene_id "Isoform135641_5.gene"; gene_name "Isoform135641_5";
chr16	Mandalorion	exon	45214956	45215228	.	-	.	transcript_id "Isoform135641_5"; gene_id "Isoform135641_5.gene"; gene_name "Isoform135641_5";
chr16	Mandalorion	CDS	45214956	45215228	.	-	.	transcript_id "Isoform135641_5"; gene_id "Isoform135641_5.gene"; gene_name "Isoform135641_5";
chr16	Mandalorion	exon	45217332	45217658	.	-	.	transcript_id "Isoform135641_5"; gene_id "Isoform135641_5.gene"; gene_name "Isoform135641_5";
chr16	Mandalorion	start_codon	45217528	45217530	.	-	.	transcript_id "Isoform135641_5"; gene_id "Isoform135641_5.gene"; gene_name "Isoform135641_5";
chr16	Mandalorion	CDS	45217332	45217530	.	-	.	transcript_id "Isoform135641_5"; gene_id "Isoform135641_5.gene"; gene_name "Isoform135641_5";
chr16	Mandalorion	exon	45229219	45229370	.	-	.	transcript_id "Isoform135641_5"; gene_id "Isoform135641_5.gene"; gene_name "Isoform135641_5";
chr16	Mandalorion	transcript	45227553	45229370	.	-	.	transcript_id "Isoform135644_5"; gene_id "Isoform135644_5.gene"; gene_name "Isoform135644_5";
chr16	Mandalorion	exon	45227553	45227674	.	-	.	transcript_id "Isoform135644_5"; gene_id "Isoform135644_5.gene"; gene_name "Isoform135644_5";
chr16	Mandalorion	exon	45229219	45229370	.	-	.	transcript_id "Isoform135644_5"; gene_id "Isoform135644_5.gene"; gene_name "Isoform135644_5";
chr16	Mandalorion	transcript	45550093	45563281	.	-	.	transcript_id "Isoform135646_40"; gene_id "Isoform135646_40.gene"; gene_name "Isoform135646_40";
chr16	Mandalorion	exon	45550093	45550356	.	-	.	transcript_id "Isoform135646_40"; gene_id "Isoform135646_40.gene"; gene_name "Isoform135646_40";
chr16	Mandalorion	CDS	45550283	45550356	.	-	.	transcript_id "Isoform135646_40"; gene_id "Isoform135646_40.gene"; gene_name "Isoform135646_40";
chr16	Mandalorion	stop_codon	45550280	45550282	.	-	.	transcript_id "Isoform135646_40"; gene_id "Isoform135646_40.gene"; gene_name "Isoform135646_40";
chr16	Mandalorion	exon	45552070	45552322	.	-	.	transcript_id "Isoform135646_40"; gene_id "Isoform135646_40.gene"; gene_name "Isoform135646_40";
chr16	Mandalorion	CDS	45552070	45552322	.	-	.	transcript_id "Isoform135646_40"; gene_id "Isoform135646_40.gene"; gene_name "Isoform135646_40";
chr16	Mandalorion	exon	45553101	45553142	.	-	.	transcript_id "Isoform135646_40"; gene_id "Isoform135646_40.gene"; gene_name "Isoform135646_40";
chr16	Mandalorion	CDS	45553101	45553142	.	-	.	transcript_id "Isoform135646_40"; gene_id "Isoform135646_40.gene"; gene_name "Isoform135646_40";
chr16	Mandalorion	exon	45557256	45557393	.	-	.	transcript_id "Isoform135646_40"; gene_id "Isoform135646_40.gene"; gene_name "Isoform135646_40";
chr16	Mandalorion	CDS	45557256	45557393	.	-	.	transcript_id "Isoform135646_40"; gene_id "Isoform135646_40.gene"; gene_name "Isoform135646_40";
chr16	Mandalorion	exon	45557887	45557998	.	-	.	transcript_id "Isoform135646_40"; gene_id "Isoform135646_40.gene"; gene_name "Isoform135646_40";
chr16	Mandalorion	CDS	45557887	45557998	.	-	.	transcript_id "Isoform135646_40"; gene_id "Isoform135646_40.gene"; gene_name "Isoform135646_40";
chr16	Mandalorion	exon	45560682	45560865	.	-	.	transcript_id "Isoform135646_40"; gene_id "Isoform135646_40.gene"; gene_name "Isoform135646_40";
chr16	Mandalorion	CDS	45560682	45560865	.	-	.	transcript_id "Isoform135646_40"; gene_id "Isoform135646_40.gene"; gene_name "Isoform135646_40";
chr16	Mandalorion	exon	45563140	45563281	.	-	.	transcript_id "Isoform135646_40"; gene_id "Isoform135646_40.gene"; gene_name "Isoform135646_40";
chr16	Mandalorion	start_codon	45563252	45563254	.	-	.	transcript_id "Isoform135646_40"; gene_id "Isoform135646_40.gene"; gene_name "Isoform135646_40";
chr16	Mandalorion	CDS	45563140	45563254	.	-	.	transcript_id "Isoform135646_40"; gene_id "Isoform135646_40.gene"; gene_name "Isoform135646_40";
chr16	Mandalorion	transcript	45550093	45563272	.	-	.	transcript_id "Isoform135648_145"; gene_id "Isoform135648_145.gene"; gene_name "Isoform135648_145";
chr16	Mandalorion	exon	45550093	45550356	.	-	.	transcript_id "Isoform135648_145"; gene_id "Isoform135648_145.gene"; gene_name "Isoform135648_145";
chr16	Mandalorion	CDS	45550283	45550356	.	-	.	transcript_id "Isoform135648_145"; gene_id "Isoform135648_145.gene"; gene_name "Isoform135648_145";
chr16	Mandalorion	stop_codon	45550280	45550282	.	-	.	transcript_id "Isoform135648_145"; gene_id "Isoform135648_145.gene"; gene_name "Isoform135648_145";
chr16	Mandalorion	exon	45552070	45552322	.	-	.	transcript_id "Isoform135648_145"; gene_id "Isoform135648_145.gene"; gene_name "Isoform135648_145";
chr16	Mandalorion	CDS	45552070	45552322	.	-	.	transcript_id "Isoform135648_145"; gene_id "Isoform135648_145.gene"; gene_name "Isoform135648_145";
chr16	Mandalorion	exon	45557256	45557393	.	-	.	transcript_id "Isoform135648_145"; gene_id "Isoform135648_145.gene"; gene_name "Isoform135648_145";
chr16	Mandalorion	CDS	45557256	45557393	.	-	.	transcript_id "Isoform135648_145"; gene_id "Isoform135648_145.gene"; gene_name "Isoform135648_145";
chr16	Mandalorion	exon	45557887	45557998	.	-	.	transcript_id "Isoform135648_145"; gene_id "Isoform135648_145.gene"; gene_name "Isoform135648_145";
chr16	Mandalorion	CDS	45557887	45557998	.	-	.	transcript_id "Isoform135648_145"; gene_id "Isoform135648_145.gene"; gene_name "Isoform135648_145";
chr16	Mandalorion	exon	45560682	45560865	.	-	.	transcript_id "Isoform135648_145"; gene_id "Isoform135648_145.gene"; gene_name "Isoform135648_145";
chr16	Mandalorion	CDS	45560682	45560865	.	-	.	transcript_id "Isoform135648_145"; gene_id "Isoform135648_145.gene"; gene_name "Isoform135648_145";
chr16	Mandalorion	exon	45563140	45563272	.	-	.	transcript_id "Isoform135648_145"; gene_id "Isoform135648_145.gene"; gene_name "Isoform135648_145";
chr16	Mandalorion	start_codon	45563252	45563254	.	-	.	transcript_id "Isoform135648_145"; gene_id "Isoform135648_145.gene"; gene_name "Isoform135648_145";
chr16	Mandalorion	CDS	45563140	45563254	.	-	.	transcript_id "Isoform135648_145"; gene_id "Isoform135648_145.gene"; gene_name "Isoform135648_145";
chr16	Mandalorion	transcript	45550093	45563276	.	-	.	transcript_id "Isoform135652_7"; gene_id "Isoform135652_7.gene"; gene_name "Isoform135652_7";
chr16	Mandalorion	exon	45550093	45552322	.	-	.	transcript_id "Isoform135652_7"; gene_id "Isoform135652_7.gene"; gene_name "Isoform135652_7";
chr16	Mandalorion	CDS	45551981	45552322	.	-	.	transcript_id "Isoform135652_7"; gene_id "Isoform135652_7.gene"; gene_name "Isoform135652_7";
chr16	Mandalorion	stop_codon	45551978	45551980	.	-	.	transcript_id "Isoform135652_7"; gene_id "Isoform135652_7.gene"; gene_name "Isoform135652_7";
chr16	Mandalorion	exon	45553101	45553142	.	-	.	transcript_id "Isoform135652_7"; gene_id "Isoform135652_7.gene"; gene_name "Isoform135652_7";
chr16	Mandalorion	CDS	45553101	45553142	.	-	.	transcript_id "Isoform135652_7"; gene_id "Isoform135652_7.gene"; gene_name "Isoform135652_7";
chr16	Mandalorion	exon	45557256	45557393	.	-	.	transcript_id "Isoform135652_7"; gene_id "Isoform135652_7.gene"; gene_name "Isoform135652_7";
chr16	Mandalorion	CDS	45557256	45557393	.	-	.	transcript_id "Isoform135652_7"; gene_id "Isoform135652_7.gene"; gene_name "Isoform135652_7";
chr16	Mandalorion	exon	45557887	45557998	.	-	.	transcript_id "Isoform135652_7"; gene_id "Isoform135652_7.gene"; gene_name "Isoform135652_7";
chr16	Mandalorion	CDS	45557887	45557998	.	-	.	transcript_id "Isoform135652_7"; gene_id "Isoform135652_7.gene"; gene_name "Isoform135652_7";
chr16	Mandalorion	exon	45560682	45560865	.	-	.	transcript_id "Isoform135652_7"; gene_id "Isoform135652_7.gene"; gene_name "Isoform135652_7";
chr16	Mandalorion	CDS	45560682	45560865	.	-	.	transcript_id "Isoform135652_7"; gene_id "Isoform135652_7.gene"; gene_name "Isoform135652_7";
chr16	Mandalorion	exon	45563140	45563276	.	-	.	transcript_id "Isoform135652_7"; gene_id "Isoform135652_7.gene"; gene_name "Isoform135652_7";
chr16	Mandalorion	start_codon	45563252	45563254	.	-	.	transcript_id "Isoform135652_7"; gene_id "Isoform135652_7.gene"; gene_name "Isoform135652_7";
chr16	Mandalorion	CDS	45563140	45563254	.	-	.	transcript_id "Isoform135652_7"; gene_id "Isoform135652_7.gene"; gene_name "Isoform135652_7";
chr16	Mandalorion	transcript	45551641	45563281	.	-	.	transcript_id "Isoform135654_9"; gene_id "Isoform135654_9.gene"; gene_name "Isoform135654_9";
chr16	Mandalorion	exon	45551641	45552322	.	-	.	transcript_id "Isoform135654_9"; gene_id "Isoform135654_9.gene"; gene_name "Isoform135654_9";
chr16	Mandalorion	CDS	45551981	45552322	.	-	.	transcript_id "Isoform135654_9"; gene_id "Isoform135654_9.gene"; gene_name "Isoform135654_9";
chr16	Mandalorion	stop_codon	45551978	45551980	.	-	.	transcript_id "Isoform135654_9"; gene_id "Isoform135654_9.gene"; gene_name "Isoform135654_9";
chr16	Mandalorion	exon	45553101	45553142	.	-	.	transcript_id "Isoform135654_9"; gene_id "Isoform135654_9.gene"; gene_name "Isoform135654_9";
chr16	Mandalorion	CDS	45553101	45553142	.	-	.	transcript_id "Isoform135654_9"; gene_id "Isoform135654_9.gene"; gene_name "Isoform135654_9";
chr16	Mandalorion	exon	45557256	45557393	.	-	.	transcript_id "Isoform135654_9"; gene_id "Isoform135654_9.gene"; gene_name "Isoform135654_9";
chr16	Mandalorion	CDS	45557256	45557393	.	-	.	transcript_id "Isoform135654_9"; gene_id "Isoform135654_9.gene"; gene_name "Isoform135654_9";
chr16	Mandalorion	exon	45557887	45557998	.	-	.	transcript_id "Isoform135654_9"; gene_id "Isoform135654_9.gene"; gene_name "Isoform135654_9";
chr16	Mandalorion	CDS	45557887	45557998	.	-	.	transcript_id "Isoform135654_9"; gene_id "Isoform135654_9.gene"; gene_name "Isoform135654_9";
chr16	Mandalorion	exon	45560682	45560865	.	-	.	transcript_id "Isoform135654_9"; gene_id "Isoform135654_9.gene"; gene_name "Isoform135654_9";
chr16	Mandalorion	CDS	45560682	45560865	.	-	.	transcript_id "Isoform135654_9"; gene_id "Isoform135654_9.gene"; gene_name "Isoform135654_9";
chr16	Mandalorion	exon	45563140	45563281	.	-	.	transcript_id "Isoform135654_9"; gene_id "Isoform135654_9.gene"; gene_name "Isoform135654_9";
chr16	Mandalorion	start_codon	45563252	45563254	.	-	.	transcript_id "Isoform135654_9"; gene_id "Isoform135654_9.gene"; gene_name "Isoform135654_9";
chr16	Mandalorion	CDS	45563140	45563254	.	-	.	transcript_id "Isoform135654_9"; gene_id "Isoform135654_9.gene"; gene_name "Isoform135654_9";
chr16	Mandalorion	transcript	45551739	45563281	.	-	.	transcript_id "Isoform135655_9"; gene_id "Isoform135655_9.gene"; gene_name "Isoform135655_9";
chr16	Mandalorion	exon	45551739	45552322	.	-	.	transcript_id "Isoform135655_9"; gene_id "Isoform135655_9.gene"; gene_name "Isoform135655_9";
chr16	Mandalorion	CDS	45551981	45552322	.	-	.	transcript_id "Isoform135655_9"; gene_id "Isoform135655_9.gene"; gene_name "Isoform135655_9";
chr16	Mandalorion	stop_codon	45551978	45551980	.	-	.	transcript_id "Isoform135655_9"; gene_id "Isoform135655_9.gene"; gene_name "Isoform135655_9";
chr16	Mandalorion	exon	45553101	45553142	.	-	.	transcript_id "Isoform135655_9"; gene_id "Isoform135655_9.gene"; gene_name "Isoform135655_9";
chr16	Mandalorion	CDS	45553101	45553142	.	-	.	transcript_id "Isoform135655_9"; gene_id "Isoform135655_9.gene"; gene_name "Isoform135655_9";
chr16	Mandalorion	exon	45557256	45557393	.	-	.	transcript_id "Isoform135655_9"; gene_id "Isoform135655_9.gene"; gene_name "Isoform135655_9";
chr16	Mandalorion	CDS	45557256	45557393	.	-	.	transcript_id "Isoform135655_9"; gene_id "Isoform135655_9.gene"; gene_name "Isoform135655_9";
chr16	Mandalorion	exon	45557887	45557998	.	-	.	transcript_id "Isoform135655_9"; gene_id "Isoform135655_9.gene"; gene_name "Isoform135655_9";
chr16	Mandalorion	CDS	45557887	45557998	.	-	.	transcript_id "Isoform135655_9"; gene_id "Isoform135655_9.gene"; gene_name "Isoform135655_9";
chr16	Mandalorion	exon	45560682	45560865	.	-	.	transcript_id "Isoform135655_9"; gene_id "Isoform135655_9.gene"; gene_name "Isoform135655_9";
chr16	Mandalorion	CDS	45560682	45560865	.	-	.	transcript_id "Isoform135655_9"; gene_id "Isoform135655_9.gene"; gene_name "Isoform135655_9";
chr16	Mandalorion	exon	45563140	45563281	.	-	.	transcript_id "Isoform135655_9"; gene_id "Isoform135655_9.gene"; gene_name "Isoform135655_9";
chr16	Mandalorion	start_codon	45563252	45563254	.	-	.	transcript_id "Isoform135655_9"; gene_id "Isoform135655_9.gene"; gene_name "Isoform135655_9";
chr16	Mandalorion	CDS	45563140	45563254	.	-	.	transcript_id "Isoform135655_9"; gene_id "Isoform135655_9.gene"; gene_name "Isoform135655_9";
chr16	Mandalorion	transcript	45550093	45563270	.	-	.	transcript_id "Isoform135660_47"; gene_id "Isoform135660_47.gene"; gene_name "Isoform135660_47";
chr16	Mandalorion	exon	45550093	45552322	.	-	.	transcript_id "Isoform135660_47"; gene_id "Isoform135660_47.gene"; gene_name "Isoform135660_47";
chr16	Mandalorion	CDS	45551981	45552322	.	-	.	transcript_id "Isoform135660_47"; gene_id "Isoform135660_47.gene"; gene_name "Isoform135660_47";
chr16	Mandalorion	stop_codon	45551978	45551980	.	-	.	transcript_id "Isoform135660_47"; gene_id "Isoform135660_47.gene"; gene_name "Isoform135660_47";
chr16	Mandalorion	exon	45557256	45557393	.	-	.	transcript_id "Isoform135660_47"; gene_id "Isoform135660_47.gene"; gene_name "Isoform135660_47";
chr16	Mandalorion	CDS	45557256	45557393	.	-	.	transcript_id "Isoform135660_47"; gene_id "Isoform135660_47.gene"; gene_name "Isoform135660_47";
chr16	Mandalorion	exon	45557887	45557998	.	-	.	transcript_id "Isoform135660_47"; gene_id "Isoform135660_47.gene"; gene_name "Isoform135660_47";
chr16	Mandalorion	CDS	45557887	45557998	.	-	.	transcript_id "Isoform135660_47"; gene_id "Isoform135660_47.gene"; gene_name "Isoform135660_47";
chr16	Mandalorion	exon	45560682	45560865	.	-	.	transcript_id "Isoform135660_47"; gene_id "Isoform135660_47.gene"; gene_name "Isoform135660_47";
chr16	Mandalorion	CDS	45560682	45560865	.	-	.	transcript_id "Isoform135660_47"; gene_id "Isoform135660_47.gene"; gene_name "Isoform135660_47";
chr16	Mandalorion	exon	45563140	45563270	.	-	.	transcript_id "Isoform135660_47"; gene_id "Isoform135660_47.gene"; gene_name "Isoform135660_47";
chr16	Mandalorion	start_codon	45563252	45563254	.	-	.	transcript_id "Isoform135660_47"; gene_id "Isoform135660_47.gene"; gene_name "Isoform135660_47";
chr16	Mandalorion	CDS	45563140	45563254	.	-	.	transcript_id "Isoform135660_47"; gene_id "Isoform135660_47.gene"; gene_name "Isoform135660_47";
chr16	Mandalorion	transcript	45550083	45563276	.	-	.	transcript_id "Isoform135672_14"; gene_id "Isoform135672_14.gene"; gene_name "Isoform135672_14";
chr16	Mandalorion	exon	45550083	45552322	.	-	.	transcript_id "Isoform135672_14"; gene_id "Isoform135672_14.gene"; gene_name "Isoform135672_14";
chr16	Mandalorion	CDS	45551981	45552322	.	-	.	transcript_id "Isoform135672_14"; gene_id "Isoform135672_14.gene"; gene_name "Isoform135672_14";
chr16	Mandalorion	stop_codon	45551978	45551980	.	-	.	transcript_id "Isoform135672_14"; gene_id "Isoform135672_14.gene"; gene_name "Isoform135672_14";
chr16	Mandalorion	exon	45557256	45557393	.	-	.	transcript_id "Isoform135672_14"; gene_id "Isoform135672_14.gene"; gene_name "Isoform135672_14";
chr16	Mandalorion	CDS	45557256	45557393	.	-	.	transcript_id "Isoform135672_14"; gene_id "Isoform135672_14.gene"; gene_name "Isoform135672_14";
chr16	Mandalorion	exon	45557887	45557998	.	-	.	transcript_id "Isoform135672_14"; gene_id "Isoform135672_14.gene"; gene_name "Isoform135672_14";
chr16	Mandalorion	CDS	45557887	45557998	.	-	.	transcript_id "Isoform135672_14"; gene_id "Isoform135672_14.gene"; gene_name "Isoform135672_14";
chr16	Mandalorion	exon	45563140	45563276	.	-	.	transcript_id "Isoform135672_14"; gene_id "Isoform135672_14.gene"; gene_name "Isoform135672_14";
chr16	Mandalorion	start_codon	45563151	45563153	.	-	.	transcript_id "Isoform135672_14"; gene_id "Isoform135672_14.gene"; gene_name "Isoform135672_14";
chr16	Mandalorion	CDS	45563140	45563153	.	-	.	transcript_id "Isoform135672_14"; gene_id "Isoform135672_14.gene"; gene_name "Isoform135672_14";
chr16	Mandalorion	transcript	45551739	45563267	.	-	.	transcript_id "Isoform135678_16"; gene_id "Isoform135678_16.gene"; gene_name "Isoform135678_16";
chr16	Mandalorion	exon	45551739	45552322	.	-	.	transcript_id "Isoform135678_16"; gene_id "Isoform135678_16.gene"; gene_name "Isoform135678_16";
chr16	Mandalorion	CDS	45551981	45552322	.	-	.	transcript_id "Isoform135678_16"; gene_id "Isoform135678_16.gene"; gene_name "Isoform135678_16";
chr16	Mandalorion	stop_codon	45551978	45551980	.	-	.	transcript_id "Isoform135678_16"; gene_id "Isoform135678_16.gene"; gene_name "Isoform135678_16";
chr16	Mandalorion	exon	45557256	45557393	.	-	.	transcript_id "Isoform135678_16"; gene_id "Isoform135678_16.gene"; gene_name "Isoform135678_16";
chr16	Mandalorion	CDS	45557256	45557393	.	-	.	transcript_id "Isoform135678_16"; gene_id "Isoform135678_16.gene"; gene_name "Isoform135678_16";
chr16	Mandalorion	exon	45557887	45557998	.	-	.	transcript_id "Isoform135678_16"; gene_id "Isoform135678_16.gene"; gene_name "Isoform135678_16";
chr16	Mandalorion	CDS	45557887	45557998	.	-	.	transcript_id "Isoform135678_16"; gene_id "Isoform135678_16.gene"; gene_name "Isoform135678_16";
chr16	Mandalorion	exon	45563140	45563267	.	-	.	transcript_id "Isoform135678_16"; gene_id "Isoform135678_16.gene"; gene_name "Isoform135678_16";
chr16	Mandalorion	start_codon	45563151	45563153	.	-	.	transcript_id "Isoform135678_16"; gene_id "Isoform135678_16.gene"; gene_name "Isoform135678_16";
chr16	Mandalorion	CDS	45563140	45563153	.	-	.	transcript_id "Isoform135678_16"; gene_id "Isoform135678_16.gene"; gene_name "Isoform135678_16";
chr16	Mandalorion	transcript	45621720	45664739	.	-	.	transcript_id "Isoform135686_3"; gene_id "Isoform135686_3.gene"; gene_name "Isoform135686_3";
chr16	Mandalorion	exon	45621720	45621992	.	-	.	transcript_id "Isoform135686_3"; gene_id "Isoform135686_3.gene"; gene_name "Isoform135686_3";
chr16	Mandalorion	CDS	45621843	45621992	.	-	.	transcript_id "Isoform135686_3"; gene_id "Isoform135686_3.gene"; gene_name "Isoform135686_3";
chr16	Mandalorion	stop_codon	45621840	45621842	.	-	.	transcript_id "Isoform135686_3"; gene_id "Isoform135686_3.gene"; gene_name "Isoform135686_3";
chr16	Mandalorion	exon	45623059	45623202	.	-	.	transcript_id "Isoform135686_3"; gene_id "Isoform135686_3.gene"; gene_name "Isoform135686_3";
chr16	Mandalorion	CDS	45623059	45623202	.	-	.	transcript_id "Isoform135686_3"; gene_id "Isoform135686_3.gene"; gene_name "Isoform135686_3";
chr16	Mandalorion	exon	45628489	45628872	.	-	.	transcript_id "Isoform135686_3"; gene_id "Isoform135686_3.gene"; gene_name "Isoform135686_3";
chr16	Mandalorion	CDS	45628489	45628872	.	-	.	transcript_id "Isoform135686_3"; gene_id "Isoform135686_3.gene"; gene_name "Isoform135686_3";
chr16	Mandalorion	exon	45645122	45646458	.	-	.	transcript_id "Isoform135686_3"; gene_id "Isoform135686_3.gene"; gene_name "Isoform135686_3";
chr16	Mandalorion	start_codon	45646442	45646444	.	-	.	transcript_id "Isoform135686_3"; gene_id "Isoform135686_3.gene"; gene_name "Isoform135686_3";
chr16	Mandalorion	CDS	45645122	45646444	.	-	.	transcript_id "Isoform135686_3"; gene_id "Isoform135686_3.gene"; gene_name "Isoform135686_3";
chr16	Mandalorion	exon	45664571	45664739	.	-	.	transcript_id "Isoform135686_3"; gene_id "Isoform135686_3.gene"; gene_name "Isoform135686_3";
chr16	Mandalorion	transcript	45621899	45664695	.	-	.	transcript_id "Isoform135688_7"; gene_id "Isoform135688_7.gene"; gene_name "Isoform135688_7";
chr16	Mandalorion	exon	45621899	45621992	.	-	.	transcript_id "Isoform135688_7"; gene_id "Isoform135688_7.gene"; gene_name "Isoform135688_7";
chr16	Mandalorion	CDS	45621903	45621992	.	-	.	transcript_id "Isoform135688_7"; gene_id "Isoform135688_7.gene"; gene_name "Isoform135688_7";
chr16	Mandalorion	stop_codon	45621900	45621902	.	-	.	transcript_id "Isoform135688_7"; gene_id "Isoform135688_7.gene"; gene_name "Isoform135688_7";
chr16	Mandalorion	exon	45623059	45623202	.	-	.	transcript_id "Isoform135688_7"; gene_id "Isoform135688_7.gene"; gene_name "Isoform135688_7";
chr16	Mandalorion	CDS	45623059	45623202	.	-	.	transcript_id "Isoform135688_7"; gene_id "Isoform135688_7.gene"; gene_name "Isoform135688_7";
chr16	Mandalorion	exon	45628489	45628872	.	-	.	transcript_id "Isoform135688_7"; gene_id "Isoform135688_7.gene"; gene_name "Isoform135688_7";
chr16	Mandalorion	CDS	45628489	45628872	.	-	.	transcript_id "Isoform135688_7"; gene_id "Isoform135688_7.gene"; gene_name "Isoform135688_7";
chr16	Mandalorion	exon	45645122	45646458	.	-	.	transcript_id "Isoform135688_7"; gene_id "Isoform135688_7.gene"; gene_name "Isoform135688_7";
chr16	Mandalorion	start_codon	45646442	45646444	.	-	.	transcript_id "Isoform135688_7"; gene_id "Isoform135688_7.gene"; gene_name "Isoform135688_7";
chr16	Mandalorion	CDS	45645122	45646444	.	-	.	transcript_id "Isoform135688_7"; gene_id "Isoform135688_7.gene"; gene_name "Isoform135688_7";
chr16	Mandalorion	exon	45664571	45664695	.	-	.	transcript_id "Isoform135688_7"; gene_id "Isoform135688_7.gene"; gene_name "Isoform135688_7";
chr16	Mandalorion	transcript	45621899	45773880	.	-	.	transcript_id "Isoform135689_4"; gene_id "Isoform135689_4.gene"; gene_name "Isoform135689_4";
chr16	Mandalorion	exon	45621899	45621992	.	-	.	transcript_id "Isoform135689_4"; gene_id "Isoform135689_4.gene"; gene_name "Isoform135689_4";
chr16	Mandalorion	CDS	45621903	45621992	.	-	.	transcript_id "Isoform135689_4"; gene_id "Isoform135689_4.gene"; gene_name "Isoform135689_4";
chr16	Mandalorion	stop_codon	45621900	45621902	.	-	.	transcript_id "Isoform135689_4"; gene_id "Isoform135689_4.gene"; gene_name "Isoform135689_4";
chr16	Mandalorion	exon	45623059	45623202	.	-	.	transcript_id "Isoform135689_4"; gene_id "Isoform135689_4.gene"; gene_name "Isoform135689_4";
chr16	Mandalorion	CDS	45623059	45623202	.	-	.	transcript_id "Isoform135689_4"; gene_id "Isoform135689_4.gene"; gene_name "Isoform135689_4";
chr16	Mandalorion	exon	45628489	45628872	.	-	.	transcript_id "Isoform135689_4"; gene_id "Isoform135689_4.gene"; gene_name "Isoform135689_4";
chr16	Mandalorion	CDS	45628489	45628872	.	-	.	transcript_id "Isoform135689_4"; gene_id "Isoform135689_4.gene"; gene_name "Isoform135689_4";
chr16	Mandalorion	exon	45645122	45646458	.	-	.	transcript_id "Isoform135689_4"; gene_id "Isoform135689_4.gene"; gene_name "Isoform135689_4";
chr16	Mandalorion	CDS	45645122	45646458	.	-	.	transcript_id "Isoform135689_4"; gene_id "Isoform135689_4.gene"; gene_name "Isoform135689_4";
chr16	Mandalorion	exon	45680685	45680799	.	-	.	transcript_id "Isoform135689_4"; gene_id "Isoform135689_4.gene"; gene_name "Isoform135689_4";
chr16	Mandalorion	start_codon	45680791	45680793	.	-	.	transcript_id "Isoform135689_4"; gene_id "Isoform135689_4.gene"; gene_name "Isoform135689_4";
chr16	Mandalorion	CDS	45680685	45680793	.	-	.	transcript_id "Isoform135689_4"; gene_id "Isoform135689_4.gene"; gene_name "Isoform135689_4";
chr16	Mandalorion	exon	45727715	45727820	.	-	.	transcript_id "Isoform135689_4"; gene_id "Isoform135689_4.gene"; gene_name "Isoform135689_4";
chr16	Mandalorion	exon	45773739	45773880	.	-	.	transcript_id "Isoform135689_4"; gene_id "Isoform135689_4.gene"; gene_name "Isoform135689_4";
chr16	Mandalorion	transcript	45621901	45773920	.	-	.	transcript_id "Isoform135690_4"; gene_id "Isoform135690_4.gene"; gene_name "Isoform135690_4";
chr16	Mandalorion	exon	45621901	45621992	.	-	.	transcript_id "Isoform135690_4"; gene_id "Isoform135690_4.gene"; gene_name "Isoform135690_4";
chr16	Mandalorion	CDS	45621906	45621992	.	-	.	transcript_id "Isoform135690_4"; gene_id "Isoform135690_4.gene"; gene_name "Isoform135690_4";
chr16	Mandalorion	stop_codon	45621903	45621905	.	-	.	transcript_id "Isoform135690_4"; gene_id "Isoform135690_4.gene"; gene_name "Isoform135690_4";
chr16	Mandalorion	exon	45623059	45623202	.	-	.	transcript_id "Isoform135690_4"; gene_id "Isoform135690_4.gene"; gene_name "Isoform135690_4";
chr16	Mandalorion	CDS	45623059	45623202	.	-	.	transcript_id "Isoform135690_4"; gene_id "Isoform135690_4.gene"; gene_name "Isoform135690_4";
chr16	Mandalorion	exon	45628489	45628872	.	-	.	transcript_id "Isoform135690_4"; gene_id "Isoform135690_4.gene"; gene_name "Isoform135690_4";
chr16	Mandalorion	CDS	45628489	45628872	.	-	.	transcript_id "Isoform135690_4"; gene_id "Isoform135690_4.gene"; gene_name "Isoform135690_4";
chr16	Mandalorion	exon	45645122	45646458	.	-	.	transcript_id "Isoform135690_4"; gene_id "Isoform135690_4.gene"; gene_name "Isoform135690_4";
chr16	Mandalorion	CDS	45645122	45646458	.	-	.	transcript_id "Isoform135690_4"; gene_id "Isoform135690_4.gene"; gene_name "Isoform135690_4";
chr16	Mandalorion	exon	45680685	45680799	.	-	.	transcript_id "Isoform135690_4"; gene_id "Isoform135690_4.gene"; gene_name "Isoform135690_4";
chr16	Mandalorion	CDS	45680685	45680799	.	-	.	transcript_id "Isoform135690_4"; gene_id "Isoform135690_4.gene"; gene_name "Isoform135690_4";
chr16	Mandalorion	exon	45773739	45773920	.	-	.	transcript_id "Isoform135690_4"; gene_id "Isoform135690_4.gene"; gene_name "Isoform135690_4";
chr16	Mandalorion	start_codon	45773742	45773744	.	-	.	transcript_id "Isoform135690_4"; gene_id "Isoform135690_4.gene"; gene_name "Isoform135690_4";
chr16	Mandalorion	CDS	45773739	45773744	.	-	.	transcript_id "Isoform135690_4"; gene_id "Isoform135690_4.gene"; gene_name "Isoform135690_4";
chr16	Mandalorion	transcript	45721406	45773920	.	-	.	transcript_id "Isoform135692_107"; gene_id "Isoform135692_107.gene"; gene_name "Isoform135692_107";
chr16	Mandalorion	exon	45721406	45721775	.	-	.	transcript_id "Isoform135692_107"; gene_id "Isoform135692_107.gene"; gene_name "Isoform135692_107";
chr16	Mandalorion	exon	45721872	45721923	.	-	.	transcript_id "Isoform135692_107"; gene_id "Isoform135692_107.gene"; gene_name "Isoform135692_107";
chr16	Mandalorion	exon	45727715	45727820	.	-	.	transcript_id "Isoform135692_107"; gene_id "Isoform135692_107.gene"; gene_name "Isoform135692_107";
chr16	Mandalorion	exon	45773739	45773920	.	-	.	transcript_id "Isoform135692_107"; gene_id "Isoform135692_107.gene"; gene_name "Isoform135692_107";
chr16	Mandalorion	transcript	45721418	45773961	.	-	.	transcript_id "Isoform135693_9"; gene_id "Isoform135693_9.gene"; gene_name "Isoform135693_9";
chr16	Mandalorion	exon	45721418	45721775	.	-	.	transcript_id "Isoform135693_9"; gene_id "Isoform135693_9.gene"; gene_name "Isoform135693_9";
chr16	Mandalorion	exon	45721872	45721923	.	-	.	transcript_id "Isoform135693_9"; gene_id "Isoform135693_9.gene"; gene_name "Isoform135693_9";
chr16	Mandalorion	exon	45727715	45727820	.	-	.	transcript_id "Isoform135693_9"; gene_id "Isoform135693_9.gene"; gene_name "Isoform135693_9";
chr16	Mandalorion	exon	45773739	45773961	.	-	.	transcript_id "Isoform135693_9"; gene_id "Isoform135693_9.gene"; gene_name "Isoform135693_9";
chr16	Mandalorion	transcript	45721406	45773920	.	-	.	transcript_id "Isoform135699_10"; gene_id "Isoform135699_10.gene"; gene_name "Isoform135699_10";
chr16	Mandalorion	exon	45721406	45721775	.	-	.	transcript_id "Isoform135699_10"; gene_id "Isoform135699_10.gene"; gene_name "Isoform135699_10";
chr16	Mandalorion	exon	45721872	45721923	.	-	.	transcript_id "Isoform135699_10"; gene_id "Isoform135699_10.gene"; gene_name "Isoform135699_10";
chr16	Mandalorion	exon	45727715	45727820	.	-	.	transcript_id "Isoform135699_10"; gene_id "Isoform135699_10.gene"; gene_name "Isoform135699_10";
chr16	Mandalorion	exon	45731329	45731376	.	-	.	transcript_id "Isoform135699_10"; gene_id "Isoform135699_10.gene"; gene_name "Isoform135699_10";
chr16	Mandalorion	exon	45773739	45773920	.	-	.	transcript_id "Isoform135699_10"; gene_id "Isoform135699_10.gene"; gene_name "Isoform135699_10";
chr16	Mandalorion	transcript	45721406	45773871	.	-	.	transcript_id "Isoform135701_5"; gene_id "Isoform135701_5.gene"; gene_name "Isoform135701_5";
chr16	Mandalorion	exon	45721406	45721775	.	-	.	transcript_id "Isoform135701_5"; gene_id "Isoform135701_5.gene"; gene_name "Isoform135701_5";
chr16	Mandalorion	exon	45721872	45721923	.	-	.	transcript_id "Isoform135701_5"; gene_id "Isoform135701_5.gene"; gene_name "Isoform135701_5";
chr16	Mandalorion	exon	45727715	45727820	.	-	.	transcript_id "Isoform135701_5"; gene_id "Isoform135701_5.gene"; gene_name "Isoform135701_5";
chr16	Mandalorion	exon	45739988	45740061	.	-	.	transcript_id "Isoform135701_5"; gene_id "Isoform135701_5.gene"; gene_name "Isoform135701_5";
chr16	Mandalorion	exon	45773739	45773871	.	-	.	transcript_id "Isoform135701_5"; gene_id "Isoform135701_5.gene"; gene_name "Isoform135701_5";
chr16	Mandalorion	transcript	45784120	45830736	.	-	.	transcript_id "Isoform135715_11"; gene_id "Isoform135715_11.gene"; gene_name "Isoform135715_11";
chr16	Mandalorion	exon	45784120	45785537	.	-	.	transcript_id "Isoform135715_11"; gene_id "Isoform135715_11.gene"; gene_name "Isoform135715_11";
chr16	Mandalorion	CDS	45785384	45785537	.	-	.	transcript_id "Isoform135715_11"; gene_id "Isoform135715_11.gene"; gene_name "Isoform135715_11";
chr16	Mandalorion	stop_codon	45785381	45785383	.	-	.	transcript_id "Isoform135715_11"; gene_id "Isoform135715_11.gene"; gene_name "Isoform135715_11";
chr16	Mandalorion	exon	45792472	45792713	.	-	.	transcript_id "Isoform135715_11"; gene_id "Isoform135715_11.gene"; gene_name "Isoform135715_11";
chr16	Mandalorion	CDS	45792472	45792713	.	-	.	transcript_id "Isoform135715_11"; gene_id "Isoform135715_11.gene"; gene_name "Isoform135715_11";
chr16	Mandalorion	exon	45800599	45801059	.	-	.	transcript_id "Isoform135715_11"; gene_id "Isoform135715_11.gene"; gene_name "Isoform135715_11";
chr16	Mandalorion	CDS	45800599	45801059	.	-	.	transcript_id "Isoform135715_11"; gene_id "Isoform135715_11.gene"; gene_name "Isoform135715_11";
chr16	Mandalorion	exon	45830057	45830736	.	-	.	transcript_id "Isoform135715_11"; gene_id "Isoform135715_11.gene"; gene_name "Isoform135715_11";
chr16	Mandalorion	start_codon	45830217	45830219	.	-	.	transcript_id "Isoform135715_11"; gene_id "Isoform135715_11.gene"; gene_name "Isoform135715_11";
chr16	Mandalorion	CDS	45830057	45830219	.	-	.	transcript_id "Isoform135715_11"; gene_id "Isoform135715_11.gene"; gene_name "Isoform135715_11";
chr16	Mandalorion	transcript	45784266	45830736	.	-	.	transcript_id "Isoform135717_14"; gene_id "Isoform135717_14.gene"; gene_name "Isoform135717_14";
chr16	Mandalorion	exon	45784266	45785537	.	-	.	transcript_id "Isoform135717_14"; gene_id "Isoform135717_14.gene"; gene_name "Isoform135717_14";
chr16	Mandalorion	CDS	45785384	45785537	.	-	.	transcript_id "Isoform135717_14"; gene_id "Isoform135717_14.gene"; gene_name "Isoform135717_14";
chr16	Mandalorion	stop_codon	45785381	45785383	.	-	.	transcript_id "Isoform135717_14"; gene_id "Isoform135717_14.gene"; gene_name "Isoform135717_14";
chr16	Mandalorion	exon	45792472	45792713	.	-	.	transcript_id "Isoform135717_14"; gene_id "Isoform135717_14.gene"; gene_name "Isoform135717_14";
chr16	Mandalorion	CDS	45792472	45792713	.	-	.	transcript_id "Isoform135717_14"; gene_id "Isoform135717_14.gene"; gene_name "Isoform135717_14";
chr16	Mandalorion	exon	45800599	45801059	.	-	.	transcript_id "Isoform135717_14"; gene_id "Isoform135717_14.gene"; gene_name "Isoform135717_14";
chr16	Mandalorion	CDS	45800599	45801059	.	-	.	transcript_id "Isoform135717_14"; gene_id "Isoform135717_14.gene"; gene_name "Isoform135717_14";
chr16	Mandalorion	exon	45830057	45830736	.	-	.	transcript_id "Isoform135717_14"; gene_id "Isoform135717_14.gene"; gene_name "Isoform135717_14";
chr16	Mandalorion	start_codon	45830217	45830219	.	-	.	transcript_id "Isoform135717_14"; gene_id "Isoform135717_14.gene"; gene_name "Isoform135717_14";
chr16	Mandalorion	CDS	45830057	45830219	.	-	.	transcript_id "Isoform135717_14"; gene_id "Isoform135717_14.gene"; gene_name "Isoform135717_14";
chr16	Mandalorion	transcript	45784626	45830736	.	-	.	transcript_id "Isoform135721_52"; gene_id "Isoform135721_52.gene"; gene_name "Isoform135721_52";
chr16	Mandalorion	exon	45784626	45785537	.	-	.	transcript_id "Isoform135721_52"; gene_id "Isoform135721_52.gene"; gene_name "Isoform135721_52";
chr16	Mandalorion	CDS	45785384	45785537	.	-	.	transcript_id "Isoform135721_52"; gene_id "Isoform135721_52.gene"; gene_name "Isoform135721_52";
chr16	Mandalorion	stop_codon	45785381	45785383	.	-	.	transcript_id "Isoform135721_52"; gene_id "Isoform135721_52.gene"; gene_name "Isoform135721_52";
chr16	Mandalorion	exon	45792472	45792713	.	-	.	transcript_id "Isoform135721_52"; gene_id "Isoform135721_52.gene"; gene_name "Isoform135721_52";
chr16	Mandalorion	CDS	45792472	45792713	.	-	.	transcript_id "Isoform135721_52"; gene_id "Isoform135721_52.gene"; gene_name "Isoform135721_52";
chr16	Mandalorion	exon	45800599	45801059	.	-	.	transcript_id "Isoform135721_52"; gene_id "Isoform135721_52.gene"; gene_name "Isoform135721_52";
chr16	Mandalorion	CDS	45800599	45801059	.	-	.	transcript_id "Isoform135721_52"; gene_id "Isoform135721_52.gene"; gene_name "Isoform135721_52";
chr16	Mandalorion	exon	45830057	45830736	.	-	.	transcript_id "Isoform135721_52"; gene_id "Isoform135721_52.gene"; gene_name "Isoform135721_52";
chr16	Mandalorion	start_codon	45830181	45830183	.	-	.	transcript_id "Isoform135721_52"; gene_id "Isoform135721_52.gene"; gene_name "Isoform135721_52";
chr16	Mandalorion	CDS	45830057	45830183	.	-	.	transcript_id "Isoform135721_52"; gene_id "Isoform135721_52.gene"; gene_name "Isoform135721_52";
chr16	Mandalorion	transcript	45784615	45830779	.	-	.	transcript_id "Isoform135722_25"; gene_id "Isoform135722_25.gene"; gene_name "Isoform135722_25";
chr16	Mandalorion	exon	45784615	45785537	.	-	.	transcript_id "Isoform135722_25"; gene_id "Isoform135722_25.gene"; gene_name "Isoform135722_25";
chr16	Mandalorion	CDS	45785384	45785537	.	-	.	transcript_id "Isoform135722_25"; gene_id "Isoform135722_25.gene"; gene_name "Isoform135722_25";
chr16	Mandalorion	stop_codon	45785381	45785383	.	-	.	transcript_id "Isoform135722_25"; gene_id "Isoform135722_25.gene"; gene_name "Isoform135722_25";
chr16	Mandalorion	exon	45792472	45792713	.	-	.	transcript_id "Isoform135722_25"; gene_id "Isoform135722_25.gene"; gene_name "Isoform135722_25";
chr16	Mandalorion	CDS	45792472	45792713	.	-	.	transcript_id "Isoform135722_25"; gene_id "Isoform135722_25.gene"; gene_name "Isoform135722_25";
chr16	Mandalorion	exon	45800599	45801059	.	-	.	transcript_id "Isoform135722_25"; gene_id "Isoform135722_25.gene"; gene_name "Isoform135722_25";
chr16	Mandalorion	CDS	45800599	45801059	.	-	.	transcript_id "Isoform135722_25"; gene_id "Isoform135722_25.gene"; gene_name "Isoform135722_25";
chr16	Mandalorion	exon	45830057	45830779	.	-	.	transcript_id "Isoform135722_25"; gene_id "Isoform135722_25.gene"; gene_name "Isoform135722_25";
chr16	Mandalorion	start_codon	45830181	45830183	.	-	.	transcript_id "Isoform135722_25"; gene_id "Isoform135722_25.gene"; gene_name "Isoform135722_25";
chr16	Mandalorion	CDS	45830057	45830183	.	-	.	transcript_id "Isoform135722_25"; gene_id "Isoform135722_25.gene"; gene_name "Isoform135722_25";
chr16	Mandalorion	transcript	45723946	45773880	.	-	.	transcript_id "Isoform135731_12"; gene_id "Isoform135731_12.gene"; gene_name "Isoform135731_12";
chr16	Mandalorion	exon	45723946	45724179	.	-	.	transcript_id "Isoform135731_12"; gene_id "Isoform135731_12.gene"; gene_name "Isoform135731_12";
chr16	Mandalorion	exon	45727715	45727820	.	-	.	transcript_id "Isoform135731_12"; gene_id "Isoform135731_12.gene"; gene_name "Isoform135731_12";
chr16	Mandalorion	exon	45773739	45773880	.	-	.	transcript_id "Isoform135731_12"; gene_id "Isoform135731_12.gene"; gene_name "Isoform135731_12";
chr16	Mandalorion	transcript	45714448	45773908	.	-	.	transcript_id "Isoform135733_10"; gene_id "Isoform135733_10.gene"; gene_name "Isoform135733_10";
chr16	Mandalorion	exon	45714448	45714717	.	-	.	transcript_id "Isoform135733_10"; gene_id "Isoform135733_10.gene"; gene_name "Isoform135733_10";
chr16	Mandalorion	exon	45727715	45727820	.	-	.	transcript_id "Isoform135733_10"; gene_id "Isoform135733_10.gene"; gene_name "Isoform135733_10";
chr16	Mandalorion	exon	45773739	45773908	.	-	.	transcript_id "Isoform135733_10"; gene_id "Isoform135733_10.gene"; gene_name "Isoform135733_10";
chr16	Mandalorion	transcript	45762179	45773937	.	-	.	transcript_id "Isoform135741_4"; gene_id "Isoform135741_4.gene"; gene_name "Isoform135741_4";
chr16	Mandalorion	exon	45762179	45763405	.	-	.	transcript_id "Isoform135741_4"; gene_id "Isoform135741_4.gene"; gene_name "Isoform135741_4";
chr16	Mandalorion	exon	45764313	45764770	.	-	.	transcript_id "Isoform135741_4"; gene_id "Isoform135741_4.gene"; gene_name "Isoform135741_4";
chr16	Mandalorion	exon	45773739	45773937	.	-	.	transcript_id "Isoform135741_4"; gene_id "Isoform135741_4.gene"; gene_name "Isoform135741_4";
chr16	Mandalorion	transcript	45566738	45664709	.	-	.	transcript_id "Isoform135748_6"; gene_id "Isoform135748_6.gene"; gene_name "Isoform135748_6";
chr16	Mandalorion	exon	45566738	45568294	.	-	.	transcript_id "Isoform135748_6"; gene_id "Isoform135748_6.gene"; gene_name "Isoform135748_6";
chr16	Mandalorion	CDS	45568157	45568294	.	-	.	transcript_id "Isoform135748_6"; gene_id "Isoform135748_6.gene"; gene_name "Isoform135748_6";
chr16	Mandalorion	stop_codon	45568154	45568156	.	-	.	transcript_id "Isoform135748_6"; gene_id "Isoform135748_6.gene"; gene_name "Isoform135748_6";
chr16	Mandalorion	exon	45569090	45569175	.	-	.	transcript_id "Isoform135748_6"; gene_id "Isoform135748_6.gene"; gene_name "Isoform135748_6";
chr16	Mandalorion	CDS	45569090	45569175	.	-	.	transcript_id "Isoform135748_6"; gene_id "Isoform135748_6.gene"; gene_name "Isoform135748_6";
chr16	Mandalorion	exon	45571709	45571928	.	-	.	transcript_id "Isoform135748_6"; gene_id "Isoform135748_6.gene"; gene_name "Isoform135748_6";
chr16	Mandalorion	CDS	45571709	45571928	.	-	.	transcript_id "Isoform135748_6"; gene_id "Isoform135748_6.gene"; gene_name "Isoform135748_6";
chr16	Mandalorion	exon	45577462	45577608	.	-	.	transcript_id "Isoform135748_6"; gene_id "Isoform135748_6.gene"; gene_name "Isoform135748_6";
chr16	Mandalorion	CDS	45577462	45577608	.	-	.	transcript_id "Isoform135748_6"; gene_id "Isoform135748_6.gene"; gene_name "Isoform135748_6";
chr16	Mandalorion	exon	45578480	45578570	.	-	.	transcript_id "Isoform135748_6"; gene_id "Isoform135748_6.gene"; gene_name "Isoform135748_6";
chr16	Mandalorion	CDS	45578480	45578570	.	-	.	transcript_id "Isoform135748_6"; gene_id "Isoform135748_6.gene"; gene_name "Isoform135748_6";
chr16	Mandalorion	exon	45583273	45583477	.	-	.	transcript_id "Isoform135748_6"; gene_id "Isoform135748_6.gene"; gene_name "Isoform135748_6";
chr16	Mandalorion	CDS	45583273	45583477	.	-	.	transcript_id "Isoform135748_6"; gene_id "Isoform135748_6.gene"; gene_name "Isoform135748_6";
chr16	Mandalorion	exon	45591035	45591134	.	-	.	transcript_id "Isoform135748_6"; gene_id "Isoform135748_6.gene"; gene_name "Isoform135748_6";
chr16	Mandalorion	CDS	45591035	45591134	.	-	.	transcript_id "Isoform135748_6"; gene_id "Isoform135748_6.gene"; gene_name "Isoform135748_6";
chr16	Mandalorion	exon	45592498	45592638	.	-	.	transcript_id "Isoform135748_6"; gene_id "Isoform135748_6.gene"; gene_name "Isoform135748_6";
chr16	Mandalorion	CDS	45592498	45592638	.	-	.	transcript_id "Isoform135748_6"; gene_id "Isoform135748_6.gene"; gene_name "Isoform135748_6";
chr16	Mandalorion	exon	45598076	45598165	.	-	.	transcript_id "Isoform135748_6"; gene_id "Isoform135748_6.gene"; gene_name "Isoform135748_6";
chr16	Mandalorion	CDS	45598076	45598165	.	-	.	transcript_id "Isoform135748_6"; gene_id "Isoform135748_6.gene"; gene_name "Isoform135748_6";
chr16	Mandalorion	exon	45600619	45600729	.	-	.	transcript_id "Isoform135748_6"; gene_id "Isoform135748_6.gene"; gene_name "Isoform135748_6";
chr16	Mandalorion	CDS	45600619	45600729	.	-	.	transcript_id "Isoform135748_6"; gene_id "Isoform135748_6.gene"; gene_name "Isoform135748_6";
chr16	Mandalorion	exon	45601665	45601820	.	-	.	transcript_id "Isoform135748_6"; gene_id "Isoform135748_6.gene"; gene_name "Isoform135748_6";
chr16	Mandalorion	CDS	45601665	45601820	.	-	.	transcript_id "Isoform135748_6"; gene_id "Isoform135748_6.gene"; gene_name "Isoform135748_6";
chr16	Mandalorion	exon	45621855	45621992	.	-	.	transcript_id "Isoform135748_6"; gene_id "Isoform135748_6.gene"; gene_name "Isoform135748_6";
chr16	Mandalorion	CDS	45621855	45621992	.	-	.	transcript_id "Isoform135748_6"; gene_id "Isoform135748_6.gene"; gene_name "Isoform135748_6";
chr16	Mandalorion	exon	45623059	45623202	.	-	.	transcript_id "Isoform135748_6"; gene_id "Isoform135748_6.gene"; gene_name "Isoform135748_6";
chr16	Mandalorion	CDS	45623059	45623202	.	-	.	transcript_id "Isoform135748_6"; gene_id "Isoform135748_6.gene"; gene_name "Isoform135748_6";
chr16	Mandalorion	exon	45628489	45628872	.	-	.	transcript_id "Isoform135748_6"; gene_id "Isoform135748_6.gene"; gene_name "Isoform135748_6";
chr16	Mandalorion	CDS	45628489	45628872	.	-	.	transcript_id "Isoform135748_6"; gene_id "Isoform135748_6.gene"; gene_name "Isoform135748_6";
chr16	Mandalorion	exon	45645122	45646458	.	-	.	transcript_id "Isoform135748_6"; gene_id "Isoform135748_6.gene"; gene_name "Isoform135748_6";
chr16	Mandalorion	start_codon	45646442	45646444	.	-	.	transcript_id "Isoform135748_6"; gene_id "Isoform135748_6.gene"; gene_name "Isoform135748_6";
chr16	Mandalorion	CDS	45645122	45646444	.	-	.	transcript_id "Isoform135748_6"; gene_id "Isoform135748_6.gene"; gene_name "Isoform135748_6";
chr16	Mandalorion	exon	45664571	45664709	.	-	.	transcript_id "Isoform135748_6"; gene_id "Isoform135748_6.gene"; gene_name "Isoform135748_6";
chr16	Mandalorion	transcript	45765975	45769110	.	+	.	transcript_id "Isoform135749_38"; gene_id "Isoform135749_38.gene"; gene_name "Isoform135749_38";
chr16	Mandalorion	exon	45765975	45766076	.	+	.	transcript_id "Isoform135749_38"; gene_id "Isoform135749_38.gene"; gene_name "Isoform135749_38";
chr16	Mandalorion	exon	45768159	45769110	.	+	.	transcript_id "Isoform135749_38"; gene_id "Isoform135749_38.gene"; gene_name "Isoform135749_38";
chr16	Mandalorion	transcript	45765975	45777142	.	+	.	transcript_id "Isoform135752_4"; gene_id "Isoform135752_4.gene"; gene_name "Isoform135752_4";
chr16	Mandalorion	exon	45765975	45766076	.	+	.	transcript_id "Isoform135752_4"; gene_id "Isoform135752_4.gene"; gene_name "Isoform135752_4";
chr16	Mandalorion	exon	45768159	45769153	.	+	.	transcript_id "Isoform135752_4"; gene_id "Isoform135752_4.gene"; gene_name "Isoform135752_4";
chr16	Mandalorion	exon	45773578	45773675	.	+	.	transcript_id "Isoform135752_4"; gene_id "Isoform135752_4.gene"; gene_name "Isoform135752_4";
chr16	Mandalorion	exon	45776690	45777142	.	+	.	transcript_id "Isoform135752_4"; gene_id "Isoform135752_4.gene"; gene_name "Isoform135752_4";
chr16	Mandalorion	transcript	45765969	45777432	.	+	.	transcript_id "Isoform135753_4"; gene_id "Isoform135753_4.gene"; gene_name "Isoform135753_4";
chr16	Mandalorion	exon	45765969	45766076	.	+	.	transcript_id "Isoform135753_4"; gene_id "Isoform135753_4.gene"; gene_name "Isoform135753_4";
chr16	Mandalorion	exon	45768159	45769153	.	+	.	transcript_id "Isoform135753_4"; gene_id "Isoform135753_4.gene"; gene_name "Isoform135753_4";
chr16	Mandalorion	exon	45776690	45777432	.	+	.	transcript_id "Isoform135753_4"; gene_id "Isoform135753_4.gene"; gene_name "Isoform135753_4";
chr16	Mandalorion	transcript	45765969	45769108	.	+	.	transcript_id "Isoform135754_10"; gene_id "Isoform135754_10.gene"; gene_name "Isoform135754_10";
chr16	Mandalorion	exon	45765969	45766076	.	+	.	transcript_id "Isoform135754_10"; gene_id "Isoform135754_10.gene"; gene_name "Isoform135754_10";
chr16	Mandalorion	exon	45768663	45769108	.	+	.	transcript_id "Isoform135754_10"; gene_id "Isoform135754_10.gene"; gene_name "Isoform135754_10";
chr16	Mandalorion	transcript	45765969	45777432	.	+	.	transcript_id "Isoform135757_34"; gene_id "Isoform135757_34.gene"; gene_name "Isoform135757_34";
chr16	Mandalorion	exon	45765969	45766076	.	+	.	transcript_id "Isoform135757_34"; gene_id "Isoform135757_34.gene"; gene_name "Isoform135757_34";
chr16	Mandalorion	start_codon	45766005	45766007	.	+	.	transcript_id "Isoform135757_34"; gene_id "Isoform135757_34.gene"; gene_name "Isoform135757_34";
chr16	Mandalorion	CDS	45766005	45766076	.	+	.	transcript_id "Isoform135757_34"; gene_id "Isoform135757_34.gene"; gene_name "Isoform135757_34";
chr16	Mandalorion	exon	45773578	45773675	.	+	.	transcript_id "Isoform135757_34"; gene_id "Isoform135757_34.gene"; gene_name "Isoform135757_34";
chr16	Mandalorion	CDS	45773578	45773675	.	+	.	transcript_id "Isoform135757_34"; gene_id "Isoform135757_34.gene"; gene_name "Isoform135757_34";
chr16	Mandalorion	exon	45776690	45777432	.	+	.	transcript_id "Isoform135757_34"; gene_id "Isoform135757_34.gene"; gene_name "Isoform135757_34";
chr16	Mandalorion	CDS	45776690	45776822	.	+	.	transcript_id "Isoform135757_34"; gene_id "Isoform135757_34.gene"; gene_name "Isoform135757_34";
chr16	Mandalorion	stop_codon	45776823	45776825	.	+	.	transcript_id "Isoform135757_34"; gene_id "Isoform135757_34.gene"; gene_name "Isoform135757_34";
chr16	Mandalorion	transcript	45765969	45777144	.	+	.	transcript_id "Isoform135758_38"; gene_id "Isoform135758_38.gene"; gene_name "Isoform135758_38";
chr16	Mandalorion	exon	45765969	45766076	.	+	.	transcript_id "Isoform135758_38"; gene_id "Isoform135758_38.gene"; gene_name "Isoform135758_38";
chr16	Mandalorion	start_codon	45766005	45766007	.	+	.	transcript_id "Isoform135758_38"; gene_id "Isoform135758_38.gene"; gene_name "Isoform135758_38";
chr16	Mandalorion	CDS	45766005	45766076	.	+	.	transcript_id "Isoform135758_38"; gene_id "Isoform135758_38.gene"; gene_name "Isoform135758_38";
chr16	Mandalorion	exon	45773578	45773675	.	+	.	transcript_id "Isoform135758_38"; gene_id "Isoform135758_38.gene"; gene_name "Isoform135758_38";
chr16	Mandalorion	CDS	45773578	45773675	.	+	.	transcript_id "Isoform135758_38"; gene_id "Isoform135758_38.gene"; gene_name "Isoform135758_38";
chr16	Mandalorion	exon	45776690	45777144	.	+	.	transcript_id "Isoform135758_38"; gene_id "Isoform135758_38.gene"; gene_name "Isoform135758_38";
chr16	Mandalorion	CDS	45776690	45776822	.	+	.	transcript_id "Isoform135758_38"; gene_id "Isoform135758_38.gene"; gene_name "Isoform135758_38";
chr16	Mandalorion	stop_codon	45776823	45776825	.	+	.	transcript_id "Isoform135758_38"; gene_id "Isoform135758_38.gene"; gene_name "Isoform135758_38";
chr16	Mandalorion	transcript	45765969	45777142	.	+	.	transcript_id "Isoform135760_41"; gene_id "Isoform135760_41.gene"; gene_name "Isoform135760_41";
chr16	Mandalorion	exon	45765969	45766076	.	+	.	transcript_id "Isoform135760_41"; gene_id "Isoform135760_41.gene"; gene_name "Isoform135760_41";
chr16	Mandalorion	exon	45776690	45777142	.	+	.	transcript_id "Isoform135760_41"; gene_id "Isoform135760_41.gene"; gene_name "Isoform135760_41";
chr16	Mandalorion	transcript	45765976	45777432	.	+	.	transcript_id "Isoform135761_18"; gene_id "Isoform135761_18.gene"; gene_name "Isoform135761_18";
chr16	Mandalorion	exon	45765976	45766076	.	+	.	transcript_id "Isoform135761_18"; gene_id "Isoform135761_18.gene"; gene_name "Isoform135761_18";
chr16	Mandalorion	exon	45776690	45777432	.	+	.	transcript_id "Isoform135761_18"; gene_id "Isoform135761_18.gene"; gene_name "Isoform135761_18";
chr16	Mandalorion	transcript	45765969	45777147	.	+	.	transcript_id "Isoform135763_3"; gene_id "Isoform135763_3.gene"; gene_name "Isoform135763_3";
chr16	Mandalorion	exon	45765969	45766076	.	+	.	transcript_id "Isoform135763_3"; gene_id "Isoform135763_3.gene"; gene_name "Isoform135763_3";
chr16	Mandalorion	exon	45776690	45776783	.	+	.	transcript_id "Isoform135763_3"; gene_id "Isoform135763_3.gene"; gene_name "Isoform135763_3";
chr16	Mandalorion	exon	45776872	45777147	.	+	.	transcript_id "Isoform135763_3"; gene_id "Isoform135763_3.gene"; gene_name "Isoform135763_3";
chr16	Mandalorion	transcript	45765981	45789848	.	+	.	transcript_id "Isoform135764_9"; gene_id "Isoform135764_9.gene"; gene_name "Isoform135764_9";
chr16	Mandalorion	exon	45765981	45766076	.	+	.	transcript_id "Isoform135764_9"; gene_id "Isoform135764_9.gene"; gene_name "Isoform135764_9";
chr16	Mandalorion	exon	45787237	45787339	.	+	.	transcript_id "Isoform135764_9"; gene_id "Isoform135764_9.gene"; gene_name "Isoform135764_9";
chr16	Mandalorion	exon	45789000	45789848	.	+	.	transcript_id "Isoform135764_9"; gene_id "Isoform135764_9.gene"; gene_name "Isoform135764_9";
chr16	Mandalorion	transcript	45748128	45759874	.	+	.	transcript_id "Isoform135766_3"; gene_id "Isoform135766_3.gene"; gene_name "Isoform135766_3";
chr16	Mandalorion	exon	45748128	45748216	.	+	.	transcript_id "Isoform135766_3"; gene_id "Isoform135766_3.gene"; gene_name "Isoform135766_3";
chr16	Mandalorion	exon	45759222	45759874	.	+	.	transcript_id "Isoform135766_3"; gene_id "Isoform135766_3.gene"; gene_name "Isoform135766_3";
chr16	Mandalorion	transcript	45779626	45781293	.	-	.	transcript_id "Isoform135772_4"; gene_id "Isoform135772_4.gene"; gene_name "Isoform135772_4";
chr16	Mandalorion	exon	45779626	45781293	.	-	.	transcript_id "Isoform135772_4"; gene_id "Isoform135772_4.gene"; gene_name "Isoform135772_4";
chr16	Mandalorion	transcript	45779627	45781801	.	-	.	transcript_id "Isoform135773_3"; gene_id "Isoform135773_3.gene"; gene_name "Isoform135773_3";
chr16	Mandalorion	exon	45779627	45781801	.	-	.	transcript_id "Isoform135773_3"; gene_id "Isoform135773_3.gene"; gene_name "Isoform135773_3";
chr16	Mandalorion	transcript	45805880	45806812	.	+	.	transcript_id "Isoform135778_9"; gene_id "Isoform135778_9.gene"; gene_name "Isoform135778_9";
chr16	Mandalorion	exon	45805880	45806812	.	+	.	transcript_id "Isoform135778_9"; gene_id "Isoform135778_9.gene"; gene_name "Isoform135778_9";
chr16	Mandalorion	transcript	45829936	45830736	.	-	.	transcript_id "Isoform135788_478"; gene_id "Isoform135788_478.gene"; gene_name "Isoform135788_478";
chr16	Mandalorion	exon	45829936	45830736	.	-	.	transcript_id "Isoform135788_478"; gene_id "Isoform135788_478.gene"; gene_name "Isoform135788_478";
chr16	Mandalorion	transcript	45829936	45830779	.	-	.	transcript_id "Isoform135789_202"; gene_id "Isoform135789_202.gene"; gene_name "Isoform135789_202";
chr16	Mandalorion	exon	45829936	45830779	.	-	.	transcript_id "Isoform135789_202"; gene_id "Isoform135789_202.gene"; gene_name "Isoform135789_202";
chr16	Mandalorion	transcript	45830941	45831802	.	+	.	transcript_id "Isoform135791_3"; gene_id "Isoform135791_3.gene"; gene_name "Isoform135791_3";
chr16	Mandalorion	exon	45830941	45831802	.	+	.	transcript_id "Isoform135791_3"; gene_id "Isoform135791_3.gene"; gene_name "Isoform135791_3";
chr16	Mandalorion	transcript	45831137	45832245	.	-	.	transcript_id "Isoform135792_3"; gene_id "Isoform135792_3.gene"; gene_name "Isoform135792_3";
chr16	Mandalorion	exon	45831137	45832245	.	-	.	transcript_id "Isoform135792_3"; gene_id "Isoform135792_3.gene"; gene_name "Isoform135792_3";
chr16	Mandalorion	transcript	45973348	45973581	.	+	.	transcript_id "Isoform135795_186"; gene_id "Isoform135795_186.gene"; gene_name "Isoform135795_186";
chr16	Mandalorion	exon	45973348	45973581	.	+	.	transcript_id "Isoform135795_186"; gene_id "Isoform135795_186.gene"; gene_name "Isoform135795_186";
chr16	Mandalorion	transcript	45973359	45973725	.	-	.	transcript_id "Isoform135798_12"; gene_id "Isoform135798_12.gene"; gene_name "Isoform135798_12";
chr16	Mandalorion	exon	45973359	45973725	.	-	.	transcript_id "Isoform135798_12"; gene_id "Isoform135798_12.gene"; gene_name "Isoform135798_12";
chr16	Mandalorion	transcript	46214625	46317332	.	-	.	transcript_id "Isoform135804_47"; gene_id "Isoform135804_47.gene"; gene_name "Isoform135804_47";
chr16	Mandalorion	exon	46214625	46215635	.	-	.	transcript_id "Isoform135804_47"; gene_id "Isoform135804_47.gene"; gene_name "Isoform135804_47";
chr16	Mandalorion	CDS	46215462	46215635	.	-	.	transcript_id "Isoform135804_47"; gene_id "Isoform135804_47.gene"; gene_name "Isoform135804_47";
chr16	Mandalorion	stop_codon	46215459	46215461	.	-	.	transcript_id "Isoform135804_47"; gene_id "Isoform135804_47.gene"; gene_name "Isoform135804_47";
chr16	Mandalorion	exon	46216443	46216505	.	-	.	transcript_id "Isoform135804_47"; gene_id "Isoform135804_47.gene"; gene_name "Isoform135804_47";
chr16	Mandalorion	CDS	46216443	46216505	.	-	.	transcript_id "Isoform135804_47"; gene_id "Isoform135804_47.gene"; gene_name "Isoform135804_47";
chr16	Mandalorion	exon	46256717	46256801	.	-	.	transcript_id "Isoform135804_47"; gene_id "Isoform135804_47.gene"; gene_name "Isoform135804_47";
chr16	Mandalorion	CDS	46256717	46256801	.	-	.	transcript_id "Isoform135804_47"; gene_id "Isoform135804_47.gene"; gene_name "Isoform135804_47";
chr16	Mandalorion	exon	46258293	46258431	.	-	.	transcript_id "Isoform135804_47"; gene_id "Isoform135804_47.gene"; gene_name "Isoform135804_47";
chr16	Mandalorion	CDS	46258293	46258431	.	-	.	transcript_id "Isoform135804_47"; gene_id "Isoform135804_47.gene"; gene_name "Isoform135804_47";
chr16	Mandalorion	exon	46274987	46275138	.	-	.	transcript_id "Isoform135804_47"; gene_id "Isoform135804_47.gene"; gene_name "Isoform135804_47";
chr16	Mandalorion	CDS	46274987	46275138	.	-	.	transcript_id "Isoform135804_47"; gene_id "Isoform135804_47.gene"; gene_name "Isoform135804_47";
chr16	Mandalorion	exon	46278477	46278594	.	-	.	transcript_id "Isoform135804_47"; gene_id "Isoform135804_47.gene"; gene_name "Isoform135804_47";
chr16	Mandalorion	CDS	46278477	46278594	.	-	.	transcript_id "Isoform135804_47"; gene_id "Isoform135804_47.gene"; gene_name "Isoform135804_47";
chr16	Mandalorion	exon	46279178	46279474	.	-	.	transcript_id "Isoform135804_47"; gene_id "Isoform135804_47.gene"; gene_name "Isoform135804_47";
chr16	Mandalorion	CDS	46279178	46279474	.	-	.	transcript_id "Isoform135804_47"; gene_id "Isoform135804_47.gene"; gene_name "Isoform135804_47";
chr16	Mandalorion	exon	46284181	46284522	.	-	.	transcript_id "Isoform135804_47"; gene_id "Isoform135804_47.gene"; gene_name "Isoform135804_47";
chr16	Mandalorion	CDS	46284181	46284522	.	-	.	transcript_id "Isoform135804_47"; gene_id "Isoform135804_47.gene"; gene_name "Isoform135804_47";
chr16	Mandalorion	exon	46316978	46317332	.	-	.	transcript_id "Isoform135804_47"; gene_id "Isoform135804_47.gene"; gene_name "Isoform135804_47";
chr16	Mandalorion	start_codon	46317135	46317137	.	-	.	transcript_id "Isoform135804_47"; gene_id "Isoform135804_47.gene"; gene_name "Isoform135804_47";
chr16	Mandalorion	CDS	46316978	46317137	.	-	.	transcript_id "Isoform135804_47"; gene_id "Isoform135804_47.gene"; gene_name "Isoform135804_47";
chr16	Mandalorion	transcript	46256499	46317339	.	-	.	transcript_id "Isoform135810_267"; gene_id "Isoform135810_267.gene"; gene_name "Isoform135810_267";
chr16	Mandalorion	exon	46256499	46256801	.	-	.	transcript_id "Isoform135810_267"; gene_id "Isoform135810_267.gene"; gene_name "Isoform135810_267";
chr16	Mandalorion	CDS	46256696	46256801	.	-	.	transcript_id "Isoform135810_267"; gene_id "Isoform135810_267.gene"; gene_name "Isoform135810_267";
chr16	Mandalorion	stop_codon	46256693	46256695	.	-	.	transcript_id "Isoform135810_267"; gene_id "Isoform135810_267.gene"; gene_name "Isoform135810_267";
chr16	Mandalorion	exon	46258293	46258431	.	-	.	transcript_id "Isoform135810_267"; gene_id "Isoform135810_267.gene"; gene_name "Isoform135810_267";
chr16	Mandalorion	CDS	46258293	46258431	.	-	.	transcript_id "Isoform135810_267"; gene_id "Isoform135810_267.gene"; gene_name "Isoform135810_267";
chr16	Mandalorion	exon	46274987	46275138	.	-	.	transcript_id "Isoform135810_267"; gene_id "Isoform135810_267.gene"; gene_name "Isoform135810_267";
chr16	Mandalorion	CDS	46274987	46275138	.	-	.	transcript_id "Isoform135810_267"; gene_id "Isoform135810_267.gene"; gene_name "Isoform135810_267";
chr16	Mandalorion	exon	46278477	46278594	.	-	.	transcript_id "Isoform135810_267"; gene_id "Isoform135810_267.gene"; gene_name "Isoform135810_267";
chr16	Mandalorion	CDS	46278477	46278594	.	-	.	transcript_id "Isoform135810_267"; gene_id "Isoform135810_267.gene"; gene_name "Isoform135810_267";
chr16	Mandalorion	exon	46279178	46279474	.	-	.	transcript_id "Isoform135810_267"; gene_id "Isoform135810_267.gene"; gene_name "Isoform135810_267";
chr16	Mandalorion	CDS	46279178	46279474	.	-	.	transcript_id "Isoform135810_267"; gene_id "Isoform135810_267.gene"; gene_name "Isoform135810_267";
chr16	Mandalorion	exon	46284181	46284522	.	-	.	transcript_id "Isoform135810_267"; gene_id "Isoform135810_267.gene"; gene_name "Isoform135810_267";
chr16	Mandalorion	CDS	46284181	46284522	.	-	.	transcript_id "Isoform135810_267"; gene_id "Isoform135810_267.gene"; gene_name "Isoform135810_267";
chr16	Mandalorion	exon	46316978	46317339	.	-	.	transcript_id "Isoform135810_267"; gene_id "Isoform135810_267.gene"; gene_name "Isoform135810_267";
chr16	Mandalorion	start_codon	46317135	46317137	.	-	.	transcript_id "Isoform135810_267"; gene_id "Isoform135810_267.gene"; gene_name "Isoform135810_267";
chr16	Mandalorion	CDS	46316978	46317137	.	-	.	transcript_id "Isoform135810_267"; gene_id "Isoform135810_267.gene"; gene_name "Isoform135810_267";
chr16	Mandalorion	transcript	46256499	46317394	.	-	.	transcript_id "Isoform135811_18"; gene_id "Isoform135811_18.gene"; gene_name "Isoform135811_18";
chr16	Mandalorion	exon	46256499	46256801	.	-	.	transcript_id "Isoform135811_18"; gene_id "Isoform135811_18.gene"; gene_name "Isoform135811_18";
chr16	Mandalorion	CDS	46256696	46256801	.	-	.	transcript_id "Isoform135811_18"; gene_id "Isoform135811_18.gene"; gene_name "Isoform135811_18";
chr16	Mandalorion	stop_codon	46256693	46256695	.	-	.	transcript_id "Isoform135811_18"; gene_id "Isoform135811_18.gene"; gene_name "Isoform135811_18";
chr16	Mandalorion	exon	46258293	46258431	.	-	.	transcript_id "Isoform135811_18"; gene_id "Isoform135811_18.gene"; gene_name "Isoform135811_18";
chr16	Mandalorion	CDS	46258293	46258431	.	-	.	transcript_id "Isoform135811_18"; gene_id "Isoform135811_18.gene"; gene_name "Isoform135811_18";
chr16	Mandalorion	exon	46274987	46275138	.	-	.	transcript_id "Isoform135811_18"; gene_id "Isoform135811_18.gene"; gene_name "Isoform135811_18";
chr16	Mandalorion	CDS	46274987	46275138	.	-	.	transcript_id "Isoform135811_18"; gene_id "Isoform135811_18.gene"; gene_name "Isoform135811_18";
chr16	Mandalorion	exon	46278477	46278594	.	-	.	transcript_id "Isoform135811_18"; gene_id "Isoform135811_18.gene"; gene_name "Isoform135811_18";
chr16	Mandalorion	CDS	46278477	46278594	.	-	.	transcript_id "Isoform135811_18"; gene_id "Isoform135811_18.gene"; gene_name "Isoform135811_18";
chr16	Mandalorion	exon	46279178	46279474	.	-	.	transcript_id "Isoform135811_18"; gene_id "Isoform135811_18.gene"; gene_name "Isoform135811_18";
chr16	Mandalorion	CDS	46279178	46279474	.	-	.	transcript_id "Isoform135811_18"; gene_id "Isoform135811_18.gene"; gene_name "Isoform135811_18";
chr16	Mandalorion	exon	46284181	46284522	.	-	.	transcript_id "Isoform135811_18"; gene_id "Isoform135811_18.gene"; gene_name "Isoform135811_18";
chr16	Mandalorion	CDS	46284181	46284522	.	-	.	transcript_id "Isoform135811_18"; gene_id "Isoform135811_18.gene"; gene_name "Isoform135811_18";
chr16	Mandalorion	exon	46316978	46317394	.	-	.	transcript_id "Isoform135811_18"; gene_id "Isoform135811_18.gene"; gene_name "Isoform135811_18";
chr16	Mandalorion	start_codon	46317135	46317137	.	-	.	transcript_id "Isoform135811_18"; gene_id "Isoform135811_18.gene"; gene_name "Isoform135811_18";
chr16	Mandalorion	CDS	46316978	46317137	.	-	.	transcript_id "Isoform135811_18"; gene_id "Isoform135811_18.gene"; gene_name "Isoform135811_18";
chr16	Mandalorion	transcript	46256501	46317512	.	-	.	transcript_id "Isoform135812_12"; gene_id "Isoform135812_12.gene"; gene_name "Isoform135812_12";
chr16	Mandalorion	exon	46256501	46256801	.	-	.	transcript_id "Isoform135812_12"; gene_id "Isoform135812_12.gene"; gene_name "Isoform135812_12";
chr16	Mandalorion	CDS	46256696	46256801	.	-	.	transcript_id "Isoform135812_12"; gene_id "Isoform135812_12.gene"; gene_name "Isoform135812_12";
chr16	Mandalorion	stop_codon	46256693	46256695	.	-	.	transcript_id "Isoform135812_12"; gene_id "Isoform135812_12.gene"; gene_name "Isoform135812_12";
chr16	Mandalorion	exon	46258293	46258431	.	-	.	transcript_id "Isoform135812_12"; gene_id "Isoform135812_12.gene"; gene_name "Isoform135812_12";
chr16	Mandalorion	CDS	46258293	46258431	.	-	.	transcript_id "Isoform135812_12"; gene_id "Isoform135812_12.gene"; gene_name "Isoform135812_12";
chr16	Mandalorion	exon	46274987	46275138	.	-	.	transcript_id "Isoform135812_12"; gene_id "Isoform135812_12.gene"; gene_name "Isoform135812_12";
chr16	Mandalorion	CDS	46274987	46275138	.	-	.	transcript_id "Isoform135812_12"; gene_id "Isoform135812_12.gene"; gene_name "Isoform135812_12";
chr16	Mandalorion	exon	46278477	46278594	.	-	.	transcript_id "Isoform135812_12"; gene_id "Isoform135812_12.gene"; gene_name "Isoform135812_12";
chr16	Mandalorion	CDS	46278477	46278594	.	-	.	transcript_id "Isoform135812_12"; gene_id "Isoform135812_12.gene"; gene_name "Isoform135812_12";
chr16	Mandalorion	exon	46279178	46279474	.	-	.	transcript_id "Isoform135812_12"; gene_id "Isoform135812_12.gene"; gene_name "Isoform135812_12";
chr16	Mandalorion	CDS	46279178	46279474	.	-	.	transcript_id "Isoform135812_12"; gene_id "Isoform135812_12.gene"; gene_name "Isoform135812_12";
chr16	Mandalorion	exon	46284181	46284522	.	-	.	transcript_id "Isoform135812_12"; gene_id "Isoform135812_12.gene"; gene_name "Isoform135812_12";
chr16	Mandalorion	CDS	46284181	46284522	.	-	.	transcript_id "Isoform135812_12"; gene_id "Isoform135812_12.gene"; gene_name "Isoform135812_12";
chr16	Mandalorion	exon	46316978	46317512	.	-	.	transcript_id "Isoform135812_12"; gene_id "Isoform135812_12.gene"; gene_name "Isoform135812_12";
chr16	Mandalorion	start_codon	46317135	46317137	.	-	.	transcript_id "Isoform135812_12"; gene_id "Isoform135812_12.gene"; gene_name "Isoform135812_12";
chr16	Mandalorion	CDS	46316978	46317137	.	-	.	transcript_id "Isoform135812_12"; gene_id "Isoform135812_12.gene"; gene_name "Isoform135812_12";
chr16	Mandalorion	transcript	46267526	46317339	.	-	.	transcript_id "Isoform135813_82"; gene_id "Isoform135813_82.gene"; gene_name "Isoform135813_82";
chr16	Mandalorion	exon	46267526	46269331	.	-	.	transcript_id "Isoform135813_82"; gene_id "Isoform135813_82.gene"; gene_name "Isoform135813_82";
chr16	Mandalorion	CDS	46268754	46269331	.	-	.	transcript_id "Isoform135813_82"; gene_id "Isoform135813_82.gene"; gene_name "Isoform135813_82";
chr16	Mandalorion	stop_codon	46268751	46268753	.	-	.	transcript_id "Isoform135813_82"; gene_id "Isoform135813_82.gene"; gene_name "Isoform135813_82";
chr16	Mandalorion	exon	46274987	46275138	.	-	.	transcript_id "Isoform135813_82"; gene_id "Isoform135813_82.gene"; gene_name "Isoform135813_82";
chr16	Mandalorion	CDS	46274987	46275138	.	-	.	transcript_id "Isoform135813_82"; gene_id "Isoform135813_82.gene"; gene_name "Isoform135813_82";
chr16	Mandalorion	exon	46278477	46278594	.	-	.	transcript_id "Isoform135813_82"; gene_id "Isoform135813_82.gene"; gene_name "Isoform135813_82";
chr16	Mandalorion	CDS	46278477	46278594	.	-	.	transcript_id "Isoform135813_82"; gene_id "Isoform135813_82.gene"; gene_name "Isoform135813_82";
chr16	Mandalorion	exon	46279178	46279474	.	-	.	transcript_id "Isoform135813_82"; gene_id "Isoform135813_82.gene"; gene_name "Isoform135813_82";
chr16	Mandalorion	CDS	46279178	46279474	.	-	.	transcript_id "Isoform135813_82"; gene_id "Isoform135813_82.gene"; gene_name "Isoform135813_82";
chr16	Mandalorion	exon	46284181	46284522	.	-	.	transcript_id "Isoform135813_82"; gene_id "Isoform135813_82.gene"; gene_name "Isoform135813_82";
chr16	Mandalorion	CDS	46284181	46284522	.	-	.	transcript_id "Isoform135813_82"; gene_id "Isoform135813_82.gene"; gene_name "Isoform135813_82";
chr16	Mandalorion	exon	46316978	46317339	.	-	.	transcript_id "Isoform135813_82"; gene_id "Isoform135813_82.gene"; gene_name "Isoform135813_82";
chr16	Mandalorion	start_codon	46317135	46317137	.	-	.	transcript_id "Isoform135813_82"; gene_id "Isoform135813_82.gene"; gene_name "Isoform135813_82";
chr16	Mandalorion	CDS	46316978	46317137	.	-	.	transcript_id "Isoform135813_82"; gene_id "Isoform135813_82.gene"; gene_name "Isoform135813_82";
chr16	Mandalorion	transcript	46268006	46317368	.	-	.	transcript_id "Isoform135818_34"; gene_id "Isoform135818_34.gene"; gene_name "Isoform135818_34";
chr16	Mandalorion	exon	46268006	46269331	.	-	.	transcript_id "Isoform135818_34"; gene_id "Isoform135818_34.gene"; gene_name "Isoform135818_34";
chr16	Mandalorion	CDS	46268754	46269331	.	-	.	transcript_id "Isoform135818_34"; gene_id "Isoform135818_34.gene"; gene_name "Isoform135818_34";
chr16	Mandalorion	stop_codon	46268751	46268753	.	-	.	transcript_id "Isoform135818_34"; gene_id "Isoform135818_34.gene"; gene_name "Isoform135818_34";
chr16	Mandalorion	exon	46274987	46275138	.	-	.	transcript_id "Isoform135818_34"; gene_id "Isoform135818_34.gene"; gene_name "Isoform135818_34";
chr16	Mandalorion	CDS	46274987	46275138	.	-	.	transcript_id "Isoform135818_34"; gene_id "Isoform135818_34.gene"; gene_name "Isoform135818_34";
chr16	Mandalorion	exon	46278477	46278594	.	-	.	transcript_id "Isoform135818_34"; gene_id "Isoform135818_34.gene"; gene_name "Isoform135818_34";
chr16	Mandalorion	CDS	46278477	46278594	.	-	.	transcript_id "Isoform135818_34"; gene_id "Isoform135818_34.gene"; gene_name "Isoform135818_34";
chr16	Mandalorion	exon	46279178	46279474	.	-	.	transcript_id "Isoform135818_34"; gene_id "Isoform135818_34.gene"; gene_name "Isoform135818_34";
chr16	Mandalorion	CDS	46279178	46279474	.	-	.	transcript_id "Isoform135818_34"; gene_id "Isoform135818_34.gene"; gene_name "Isoform135818_34";
chr16	Mandalorion	exon	46284181	46284522	.	-	.	transcript_id "Isoform135818_34"; gene_id "Isoform135818_34.gene"; gene_name "Isoform135818_34";
chr16	Mandalorion	CDS	46284181	46284522	.	-	.	transcript_id "Isoform135818_34"; gene_id "Isoform135818_34.gene"; gene_name "Isoform135818_34";
chr16	Mandalorion	exon	46316978	46317368	.	-	.	transcript_id "Isoform135818_34"; gene_id "Isoform135818_34.gene"; gene_name "Isoform135818_34";
chr16	Mandalorion	start_codon	46317135	46317137	.	-	.	transcript_id "Isoform135818_34"; gene_id "Isoform135818_34.gene"; gene_name "Isoform135818_34";
chr16	Mandalorion	CDS	46316978	46317137	.	-	.	transcript_id "Isoform135818_34"; gene_id "Isoform135818_34.gene"; gene_name "Isoform135818_34";
chr16	Mandalorion	transcript	46314574	46317339	.	-	.	transcript_id "Isoform135832_7"; gene_id "Isoform135832_7.gene"; gene_name "Isoform135832_7";
chr16	Mandalorion	exon	46314574	46317339	.	-	.	transcript_id "Isoform135832_7"; gene_id "Isoform135832_7.gene"; gene_name "Isoform135832_7";
chr16	Mandalorion	start_codon	46317337	46317339	.	-	.	transcript_id "Isoform135832_7"; gene_id "Isoform135832_7.gene"; gene_name "Isoform135832_7";
chr16	Mandalorion	CDS	46316977	46317339	.	-	.	transcript_id "Isoform135832_7"; gene_id "Isoform135832_7.gene"; gene_name "Isoform135832_7";
chr16	Mandalorion	stop_codon	46316974	46316976	.	-	.	transcript_id "Isoform135832_7"; gene_id "Isoform135832_7.gene"; gene_name "Isoform135832_7";
chr16	Mandalorion	transcript	48693008	48694861	.	+	.	transcript_id "Isoform135835_15"; gene_id "Isoform135835_15.gene"; gene_name "Isoform135835_15";
chr16	Mandalorion	exon	48693008	48693063	.	+	.	transcript_id "Isoform135835_15"; gene_id "Isoform135835_15.gene"; gene_name "Isoform135835_15";
chr16	Mandalorion	exon	48693218	48693369	.	+	.	transcript_id "Isoform135835_15"; gene_id "Isoform135835_15.gene"; gene_name "Isoform135835_15";
chr16	Mandalorion	start_codon	48693225	48693227	.	+	.	transcript_id "Isoform135835_15"; gene_id "Isoform135835_15.gene"; gene_name "Isoform135835_15";
chr16	Mandalorion	CDS	48693225	48693369	.	+	.	transcript_id "Isoform135835_15"; gene_id "Isoform135835_15.gene"; gene_name "Isoform135835_15";
chr16	Mandalorion	exon	48693991	48694071	.	+	.	transcript_id "Isoform135835_15"; gene_id "Isoform135835_15.gene"; gene_name "Isoform135835_15";
chr16	Mandalorion	CDS	48693991	48694071	.	+	.	transcript_id "Isoform135835_15"; gene_id "Isoform135835_15.gene"; gene_name "Isoform135835_15";
chr16	Mandalorion	exon	48694580	48694861	.	+	.	transcript_id "Isoform135835_15"; gene_id "Isoform135835_15.gene"; gene_name "Isoform135835_15";
chr16	Mandalorion	CDS	48694580	48694704	.	+	.	transcript_id "Isoform135835_15"; gene_id "Isoform135835_15.gene"; gene_name "Isoform135835_15";
chr16	Mandalorion	stop_codon	48694705	48694707	.	+	.	transcript_id "Isoform135835_15"; gene_id "Isoform135835_15.gene"; gene_name "Isoform135835_15";
chr16	Mandalorion	transcript	48768768	48814305	.	-	.	transcript_id "Isoform135839_3"; gene_id "Isoform135839_3.gene"; gene_name "Isoform135839_3";
chr16	Mandalorion	exon	48768768	48768939	.	-	.	transcript_id "Isoform135839_3"; gene_id "Isoform135839_3.gene"; gene_name "Isoform135839_3";
chr16	Mandalorion	CDS	48768773	48768939	.	-	.	transcript_id "Isoform135839_3"; gene_id "Isoform135839_3.gene"; gene_name "Isoform135839_3";
chr16	Mandalorion	stop_codon	48768770	48768772	.	-	.	transcript_id "Isoform135839_3"; gene_id "Isoform135839_3.gene"; gene_name "Isoform135839_3";
chr16	Mandalorion	exon	48770364	48770396	.	-	.	transcript_id "Isoform135839_3"; gene_id "Isoform135839_3.gene"; gene_name "Isoform135839_3";
chr16	Mandalorion	CDS	48770364	48770396	.	-	.	transcript_id "Isoform135839_3"; gene_id "Isoform135839_3.gene"; gene_name "Isoform135839_3";
chr16	Mandalorion	exon	48774090	48774166	.	-	.	transcript_id "Isoform135839_3"; gene_id "Isoform135839_3.gene"; gene_name "Isoform135839_3";
chr16	Mandalorion	CDS	48774090	48774166	.	-	.	transcript_id "Isoform135839_3"; gene_id "Isoform135839_3.gene"; gene_name "Isoform135839_3";
chr16	Mandalorion	exon	48778016	48778068	.	-	.	transcript_id "Isoform135839_3"; gene_id "Isoform135839_3.gene"; gene_name "Isoform135839_3";
chr16	Mandalorion	CDS	48778016	48778068	.	-	.	transcript_id "Isoform135839_3"; gene_id "Isoform135839_3.gene"; gene_name "Isoform135839_3";
chr16	Mandalorion	exon	48778782	48778874	.	-	.	transcript_id "Isoform135839_3"; gene_id "Isoform135839_3.gene"; gene_name "Isoform135839_3";
chr16	Mandalorion	CDS	48778782	48778874	.	-	.	transcript_id "Isoform135839_3"; gene_id "Isoform135839_3.gene"; gene_name "Isoform135839_3";
chr16	Mandalorion	exon	48780018	48780119	.	-	.	transcript_id "Isoform135839_3"; gene_id "Isoform135839_3.gene"; gene_name "Isoform135839_3";
chr16	Mandalorion	CDS	48780018	48780119	.	-	.	transcript_id "Isoform135839_3"; gene_id "Isoform135839_3.gene"; gene_name "Isoform135839_3";
chr16	Mandalorion	exon	48781471	48781590	.	-	.	transcript_id "Isoform135839_3"; gene_id "Isoform135839_3.gene"; gene_name "Isoform135839_3";
chr16	Mandalorion	CDS	48781471	48781590	.	-	.	transcript_id "Isoform135839_3"; gene_id "Isoform135839_3.gene"; gene_name "Isoform135839_3";
chr16	Mandalorion	exon	48792585	48792699	.	-	.	transcript_id "Isoform135839_3"; gene_id "Isoform135839_3.gene"; gene_name "Isoform135839_3";
chr16	Mandalorion	CDS	48792585	48792699	.	-	.	transcript_id "Isoform135839_3"; gene_id "Isoform135839_3.gene"; gene_name "Isoform135839_3";
chr16	Mandalorion	exon	48795786	48795910	.	-	.	transcript_id "Isoform135839_3"; gene_id "Isoform135839_3.gene"; gene_name "Isoform135839_3";
chr16	Mandalorion	CDS	48795786	48795910	.	-	.	transcript_id "Isoform135839_3"; gene_id "Isoform135839_3.gene"; gene_name "Isoform135839_3";
chr16	Mandalorion	exon	48798245	48798325	.	-	.	transcript_id "Isoform135839_3"; gene_id "Isoform135839_3.gene"; gene_name "Isoform135839_3";
chr16	Mandalorion	CDS	48798245	48798325	.	-	.	transcript_id "Isoform135839_3"; gene_id "Isoform135839_3.gene"; gene_name "Isoform135839_3";
chr16	Mandalorion	exon	48799909	48800025	.	-	.	transcript_id "Isoform135839_3"; gene_id "Isoform135839_3.gene"; gene_name "Isoform135839_3";
chr16	Mandalorion	CDS	48799909	48800025	.	-	.	transcript_id "Isoform135839_3"; gene_id "Isoform135839_3.gene"; gene_name "Isoform135839_3";
chr16	Mandalorion	exon	48801262	48801417	.	-	.	transcript_id "Isoform135839_3"; gene_id "Isoform135839_3.gene"; gene_name "Isoform135839_3";
chr16	Mandalorion	CDS	48801262	48801417	.	-	.	transcript_id "Isoform135839_3"; gene_id "Isoform135839_3.gene"; gene_name "Isoform135839_3";
chr16	Mandalorion	exon	48802423	48802495	.	-	.	transcript_id "Isoform135839_3"; gene_id "Isoform135839_3.gene"; gene_name "Isoform135839_3";
chr16	Mandalorion	CDS	48802423	48802495	.	-	.	transcript_id "Isoform135839_3"; gene_id "Isoform135839_3.gene"; gene_name "Isoform135839_3";
chr16	Mandalorion	exon	48804898	48804998	.	-	.	transcript_id "Isoform135839_3"; gene_id "Isoform135839_3.gene"; gene_name "Isoform135839_3";
chr16	Mandalorion	start_codon	48804927	48804929	.	-	.	transcript_id "Isoform135839_3"; gene_id "Isoform135839_3.gene"; gene_name "Isoform135839_3";
chr16	Mandalorion	CDS	48804898	48804929	.	-	.	transcript_id "Isoform135839_3"; gene_id "Isoform135839_3.gene"; gene_name "Isoform135839_3";
chr16	Mandalorion	exon	48814153	48814305	.	-	.	transcript_id "Isoform135839_3"; gene_id "Isoform135839_3.gene"; gene_name "Isoform135839_3";
chr16	Mandalorion	transcript	48813847	48814498	.	-	.	transcript_id "Isoform135844_48"; gene_id "Isoform135844_48.gene"; gene_name "Isoform135844_48";
chr16	Mandalorion	exon	48813847	48814498	.	-	.	transcript_id "Isoform135844_48"; gene_id "Isoform135844_48.gene"; gene_name "Isoform135844_48";
chr16	Mandalorion	transcript	49519620	49584474	.	+	.	transcript_id "Isoform135847_19"; gene_id "Isoform135847_19.gene"; gene_name "Isoform135847_19";
chr16	Mandalorion	exon	49519620	49519912	.	+	.	transcript_id "Isoform135847_19"; gene_id "Isoform135847_19.gene"; gene_name "Isoform135847_19";
chr16	Mandalorion	start_codon	49519701	49519703	.	+	.	transcript_id "Isoform135847_19"; gene_id "Isoform135847_19.gene"; gene_name "Isoform135847_19";
chr16	Mandalorion	CDS	49519701	49519912	.	+	.	transcript_id "Isoform135847_19"; gene_id "Isoform135847_19.gene"; gene_name "Isoform135847_19";
chr16	Mandalorion	exon	49522217	49522379	.	+	.	transcript_id "Isoform135847_19"; gene_id "Isoform135847_19.gene"; gene_name "Isoform135847_19";
chr16	Mandalorion	CDS	49522217	49522379	.	+	.	transcript_id "Isoform135847_19"; gene_id "Isoform135847_19.gene"; gene_name "Isoform135847_19";
chr16	Mandalorion	exon	49523513	49523631	.	+	.	transcript_id "Isoform135847_19"; gene_id "Isoform135847_19.gene"; gene_name "Isoform135847_19";
chr16	Mandalorion	CDS	49523513	49523631	.	+	.	transcript_id "Isoform135847_19"; gene_id "Isoform135847_19.gene"; gene_name "Isoform135847_19";
chr16	Mandalorion	exon	49526454	49526544	.	+	.	transcript_id "Isoform135847_19"; gene_id "Isoform135847_19.gene"; gene_name "Isoform135847_19";
chr16	Mandalorion	CDS	49526454	49526544	.	+	.	transcript_id "Isoform135847_19"; gene_id "Isoform135847_19.gene"; gene_name "Isoform135847_19";
chr16	Mandalorion	exon	49532202	49532270	.	+	.	transcript_id "Isoform135847_19"; gene_id "Isoform135847_19.gene"; gene_name "Isoform135847_19";
chr16	Mandalorion	CDS	49532202	49532270	.	+	.	transcript_id "Isoform135847_19"; gene_id "Isoform135847_19.gene"; gene_name "Isoform135847_19";
chr16	Mandalorion	exon	49557035	49557157	.	+	.	transcript_id "Isoform135847_19"; gene_id "Isoform135847_19.gene"; gene_name "Isoform135847_19";
chr16	Mandalorion	CDS	49557035	49557157	.	+	.	transcript_id "Isoform135847_19"; gene_id "Isoform135847_19.gene"; gene_name "Isoform135847_19";
chr16	Mandalorion	exon	49578758	49578829	.	+	.	transcript_id "Isoform135847_19"; gene_id "Isoform135847_19.gene"; gene_name "Isoform135847_19";
chr16	Mandalorion	CDS	49578758	49578829	.	+	.	transcript_id "Isoform135847_19"; gene_id "Isoform135847_19.gene"; gene_name "Isoform135847_19";
chr16	Mandalorion	exon	49579680	49579811	.	+	.	transcript_id "Isoform135847_19"; gene_id "Isoform135847_19.gene"; gene_name "Isoform135847_19";
chr16	Mandalorion	CDS	49579680	49579811	.	+	.	transcript_id "Isoform135847_19"; gene_id "Isoform135847_19.gene"; gene_name "Isoform135847_19";
chr16	Mandalorion	exon	49581317	49581379	.	+	.	transcript_id "Isoform135847_19"; gene_id "Isoform135847_19.gene"; gene_name "Isoform135847_19";
chr16	Mandalorion	CDS	49581317	49581379	.	+	.	transcript_id "Isoform135847_19"; gene_id "Isoform135847_19.gene"; gene_name "Isoform135847_19";
chr16	Mandalorion	exon	49582964	49583030	.	+	.	transcript_id "Isoform135847_19"; gene_id "Isoform135847_19.gene"; gene_name "Isoform135847_19";
chr16	Mandalorion	CDS	49582964	49583030	.	+	.	transcript_id "Isoform135847_19"; gene_id "Isoform135847_19.gene"; gene_name "Isoform135847_19";
chr16	Mandalorion	exon	49584105	49584474	.	+	.	transcript_id "Isoform135847_19"; gene_id "Isoform135847_19.gene"; gene_name "Isoform135847_19";
chr16	Mandalorion	CDS	49584105	49584280	.	+	.	transcript_id "Isoform135847_19"; gene_id "Isoform135847_19.gene"; gene_name "Isoform135847_19";
chr16	Mandalorion	stop_codon	49584281	49584283	.	+	.	transcript_id "Isoform135847_19"; gene_id "Isoform135847_19.gene"; gene_name "Isoform135847_19";
chr16	Mandalorion	transcript	49519594	49584474	.	+	.	transcript_id "Isoform135850_3"; gene_id "Isoform135850_3.gene"; gene_name "Isoform135850_3";
chr16	Mandalorion	exon	49519594	49519912	.	+	.	transcript_id "Isoform135850_3"; gene_id "Isoform135850_3.gene"; gene_name "Isoform135850_3";
chr16	Mandalorion	exon	49523513	49523631	.	+	.	transcript_id "Isoform135850_3"; gene_id "Isoform135850_3.gene"; gene_name "Isoform135850_3";
chr16	Mandalorion	exon	49526454	49526544	.	+	.	transcript_id "Isoform135850_3"; gene_id "Isoform135850_3.gene"; gene_name "Isoform135850_3";
chr16	Mandalorion	exon	49532202	49532270	.	+	.	transcript_id "Isoform135850_3"; gene_id "Isoform135850_3.gene"; gene_name "Isoform135850_3";
chr16	Mandalorion	exon	49557035	49557157	.	+	.	transcript_id "Isoform135850_3"; gene_id "Isoform135850_3.gene"; gene_name "Isoform135850_3";
chr16	Mandalorion	exon	49578758	49578829	.	+	.	transcript_id "Isoform135850_3"; gene_id "Isoform135850_3.gene"; gene_name "Isoform135850_3";
chr16	Mandalorion	start_codon	49578782	49578784	.	+	.	transcript_id "Isoform135850_3"; gene_id "Isoform135850_3.gene"; gene_name "Isoform135850_3";
chr16	Mandalorion	CDS	49578782	49578829	.	+	.	transcript_id "Isoform135850_3"; gene_id "Isoform135850_3.gene"; gene_name "Isoform135850_3";
chr16	Mandalorion	exon	49579680	49579811	.	+	.	transcript_id "Isoform135850_3"; gene_id "Isoform135850_3.gene"; gene_name "Isoform135850_3";
chr16	Mandalorion	CDS	49579680	49579811	.	+	.	transcript_id "Isoform135850_3"; gene_id "Isoform135850_3.gene"; gene_name "Isoform135850_3";
chr16	Mandalorion	exon	49581317	49581379	.	+	.	transcript_id "Isoform135850_3"; gene_id "Isoform135850_3.gene"; gene_name "Isoform135850_3";
chr16	Mandalorion	CDS	49581317	49581379	.	+	.	transcript_id "Isoform135850_3"; gene_id "Isoform135850_3.gene"; gene_name "Isoform135850_3";
chr16	Mandalorion	exon	49582964	49583030	.	+	.	transcript_id "Isoform135850_3"; gene_id "Isoform135850_3.gene"; gene_name "Isoform135850_3";
chr16	Mandalorion	CDS	49582964	49583030	.	+	.	transcript_id "Isoform135850_3"; gene_id "Isoform135850_3.gene"; gene_name "Isoform135850_3";
chr16	Mandalorion	exon	49584105	49584474	.	+	.	transcript_id "Isoform135850_3"; gene_id "Isoform135850_3.gene"; gene_name "Isoform135850_3";
chr16	Mandalorion	CDS	49584105	49584280	.	+	.	transcript_id "Isoform135850_3"; gene_id "Isoform135850_3.gene"; gene_name "Isoform135850_3";
chr16	Mandalorion	stop_codon	49584281	49584283	.	+	.	transcript_id "Isoform135850_3"; gene_id "Isoform135850_3.gene"; gene_name "Isoform135850_3";
chr16	Mandalorion	transcript	49675993	49731447	.	+	.	transcript_id "Isoform135861_154"; gene_id "Isoform135861_154.gene"; gene_name "Isoform135861_154";
chr16	Mandalorion	exon	49675993	49676195	.	+	.	transcript_id "Isoform135861_154"; gene_id "Isoform135861_154.gene"; gene_name "Isoform135861_154";
chr16	Mandalorion	start_codon	49676150	49676152	.	+	.	transcript_id "Isoform135861_154"; gene_id "Isoform135861_154.gene"; gene_name "Isoform135861_154";
chr16	Mandalorion	CDS	49676150	49676195	.	+	.	transcript_id "Isoform135861_154"; gene_id "Isoform135861_154.gene"; gene_name "Isoform135861_154";
chr16	Mandalorion	exon	49688128	49688475	.	+	.	transcript_id "Isoform135861_154"; gene_id "Isoform135861_154.gene"; gene_name "Isoform135861_154";
chr16	Mandalorion	CDS	49688128	49688475	.	+	.	transcript_id "Isoform135861_154"; gene_id "Isoform135861_154.gene"; gene_name "Isoform135861_154";
chr16	Mandalorion	exon	49689381	49689443	.	+	.	transcript_id "Isoform135861_154"; gene_id "Isoform135861_154.gene"; gene_name "Isoform135861_154";
chr16	Mandalorion	CDS	49689381	49689443	.	+	.	transcript_id "Isoform135861_154"; gene_id "Isoform135861_154.gene"; gene_name "Isoform135861_154";
chr16	Mandalorion	exon	49704528	49704617	.	+	.	transcript_id "Isoform135861_154"; gene_id "Isoform135861_154.gene"; gene_name "Isoform135861_154";
chr16	Mandalorion	CDS	49704528	49704617	.	+	.	transcript_id "Isoform135861_154"; gene_id "Isoform135861_154.gene"; gene_name "Isoform135861_154";
chr16	Mandalorion	exon	49714540	49714647	.	+	.	transcript_id "Isoform135861_154"; gene_id "Isoform135861_154.gene"; gene_name "Isoform135861_154";
chr16	Mandalorion	CDS	49714540	49714647	.	+	.	transcript_id "Isoform135861_154"; gene_id "Isoform135861_154.gene"; gene_name "Isoform135861_154";
chr16	Mandalorion	exon	49715732	49715824	.	+	.	transcript_id "Isoform135861_154"; gene_id "Isoform135861_154.gene"; gene_name "Isoform135861_154";
chr16	Mandalorion	CDS	49715732	49715824	.	+	.	transcript_id "Isoform135861_154"; gene_id "Isoform135861_154.gene"; gene_name "Isoform135861_154";
chr16	Mandalorion	exon	49716719	49716811	.	+	.	transcript_id "Isoform135861_154"; gene_id "Isoform135861_154.gene"; gene_name "Isoform135861_154";
chr16	Mandalorion	CDS	49716719	49716811	.	+	.	transcript_id "Isoform135861_154"; gene_id "Isoform135861_154.gene"; gene_name "Isoform135861_154";
chr16	Mandalorion	exon	49718403	49718495	.	+	.	transcript_id "Isoform135861_154"; gene_id "Isoform135861_154.gene"; gene_name "Isoform135861_154";
chr16	Mandalorion	CDS	49718403	49718495	.	+	.	transcript_id "Isoform135861_154"; gene_id "Isoform135861_154.gene"; gene_name "Isoform135861_154";
chr16	Mandalorion	exon	49727144	49727175	.	+	.	transcript_id "Isoform135861_154"; gene_id "Isoform135861_154.gene"; gene_name "Isoform135861_154";
chr16	Mandalorion	CDS	49727144	49727175	.	+	.	transcript_id "Isoform135861_154"; gene_id "Isoform135861_154.gene"; gene_name "Isoform135861_154";
chr16	Mandalorion	exon	49728417	49728441	.	+	.	transcript_id "Isoform135861_154"; gene_id "Isoform135861_154.gene"; gene_name "Isoform135861_154";
chr16	Mandalorion	CDS	49728417	49728441	.	+	.	transcript_id "Isoform135861_154"; gene_id "Isoform135861_154.gene"; gene_name "Isoform135861_154";
chr16	Mandalorion	exon	49731232	49731447	.	+	.	transcript_id "Isoform135861_154"; gene_id "Isoform135861_154.gene"; gene_name "Isoform135861_154";
chr16	Mandalorion	CDS	49731232	49731233	.	+	.	transcript_id "Isoform135861_154"; gene_id "Isoform135861_154.gene"; gene_name "Isoform135861_154";
chr16	Mandalorion	stop_codon	49731234	49731236	.	+	.	transcript_id "Isoform135861_154"; gene_id "Isoform135861_154.gene"; gene_name "Isoform135861_154";
chr16	Mandalorion	transcript	49675709	49731443	.	+	.	transcript_id "Isoform135865_22"; gene_id "Isoform135865_22.gene"; gene_name "Isoform135865_22";
chr16	Mandalorion	exon	49675709	49676195	.	+	.	transcript_id "Isoform135865_22"; gene_id "Isoform135865_22.gene"; gene_name "Isoform135865_22";
chr16	Mandalorion	start_codon	49676150	49676152	.	+	.	transcript_id "Isoform135865_22"; gene_id "Isoform135865_22.gene"; gene_name "Isoform135865_22";
chr16	Mandalorion	CDS	49676150	49676195	.	+	.	transcript_id "Isoform135865_22"; gene_id "Isoform135865_22.gene"; gene_name "Isoform135865_22";
chr16	Mandalorion	exon	49688128	49688475	.	+	.	transcript_id "Isoform135865_22"; gene_id "Isoform135865_22.gene"; gene_name "Isoform135865_22";
chr16	Mandalorion	CDS	49688128	49688475	.	+	.	transcript_id "Isoform135865_22"; gene_id "Isoform135865_22.gene"; gene_name "Isoform135865_22";
chr16	Mandalorion	exon	49689381	49689443	.	+	.	transcript_id "Isoform135865_22"; gene_id "Isoform135865_22.gene"; gene_name "Isoform135865_22";
chr16	Mandalorion	CDS	49689381	49689443	.	+	.	transcript_id "Isoform135865_22"; gene_id "Isoform135865_22.gene"; gene_name "Isoform135865_22";
chr16	Mandalorion	exon	49704528	49704617	.	+	.	transcript_id "Isoform135865_22"; gene_id "Isoform135865_22.gene"; gene_name "Isoform135865_22";
chr16	Mandalorion	CDS	49704528	49704617	.	+	.	transcript_id "Isoform135865_22"; gene_id "Isoform135865_22.gene"; gene_name "Isoform135865_22";
chr16	Mandalorion	exon	49714540	49714647	.	+	.	transcript_id "Isoform135865_22"; gene_id "Isoform135865_22.gene"; gene_name "Isoform135865_22";
chr16	Mandalorion	CDS	49714540	49714647	.	+	.	transcript_id "Isoform135865_22"; gene_id "Isoform135865_22.gene"; gene_name "Isoform135865_22";
chr16	Mandalorion	exon	49715732	49715824	.	+	.	transcript_id "Isoform135865_22"; gene_id "Isoform135865_22.gene"; gene_name "Isoform135865_22";
chr16	Mandalorion	CDS	49715732	49715824	.	+	.	transcript_id "Isoform135865_22"; gene_id "Isoform135865_22.gene"; gene_name "Isoform135865_22";
chr16	Mandalorion	exon	49716719	49716811	.	+	.	transcript_id "Isoform135865_22"; gene_id "Isoform135865_22.gene"; gene_name "Isoform135865_22";
chr16	Mandalorion	CDS	49716719	49716811	.	+	.	transcript_id "Isoform135865_22"; gene_id "Isoform135865_22.gene"; gene_name "Isoform135865_22";
chr16	Mandalorion	exon	49718403	49718495	.	+	.	transcript_id "Isoform135865_22"; gene_id "Isoform135865_22.gene"; gene_name "Isoform135865_22";
chr16	Mandalorion	CDS	49718403	49718495	.	+	.	transcript_id "Isoform135865_22"; gene_id "Isoform135865_22.gene"; gene_name "Isoform135865_22";
chr16	Mandalorion	exon	49727144	49727175	.	+	.	transcript_id "Isoform135865_22"; gene_id "Isoform135865_22.gene"; gene_name "Isoform135865_22";
chr16	Mandalorion	CDS	49727144	49727175	.	+	.	transcript_id "Isoform135865_22"; gene_id "Isoform135865_22.gene"; gene_name "Isoform135865_22";
chr16	Mandalorion	exon	49731232	49731443	.	+	.	transcript_id "Isoform135865_22"; gene_id "Isoform135865_22.gene"; gene_name "Isoform135865_22";
chr16	Mandalorion	CDS	49731232	49731237	.	+	.	transcript_id "Isoform135865_22"; gene_id "Isoform135865_22.gene"; gene_name "Isoform135865_22";
chr16	Mandalorion	stop_codon	49731238	49731240	.	+	.	transcript_id "Isoform135865_22"; gene_id "Isoform135865_22.gene"; gene_name "Isoform135865_22";
chr16	Mandalorion	transcript	49676037	49731443	.	+	.	transcript_id "Isoform135868_189"; gene_id "Isoform135868_189.gene"; gene_name "Isoform135868_189";
chr16	Mandalorion	exon	49676037	49676195	.	+	.	transcript_id "Isoform135868_189"; gene_id "Isoform135868_189.gene"; gene_name "Isoform135868_189";
chr16	Mandalorion	start_codon	49676150	49676152	.	+	.	transcript_id "Isoform135868_189"; gene_id "Isoform135868_189.gene"; gene_name "Isoform135868_189";
chr16	Mandalorion	CDS	49676150	49676195	.	+	.	transcript_id "Isoform135868_189"; gene_id "Isoform135868_189.gene"; gene_name "Isoform135868_189";
chr16	Mandalorion	exon	49688128	49688475	.	+	.	transcript_id "Isoform135868_189"; gene_id "Isoform135868_189.gene"; gene_name "Isoform135868_189";
chr16	Mandalorion	CDS	49688128	49688475	.	+	.	transcript_id "Isoform135868_189"; gene_id "Isoform135868_189.gene"; gene_name "Isoform135868_189";
chr16	Mandalorion	exon	49689381	49689443	.	+	.	transcript_id "Isoform135868_189"; gene_id "Isoform135868_189.gene"; gene_name "Isoform135868_189";
chr16	Mandalorion	CDS	49689381	49689443	.	+	.	transcript_id "Isoform135868_189"; gene_id "Isoform135868_189.gene"; gene_name "Isoform135868_189";
chr16	Mandalorion	exon	49704528	49704617	.	+	.	transcript_id "Isoform135868_189"; gene_id "Isoform135868_189.gene"; gene_name "Isoform135868_189";
chr16	Mandalorion	CDS	49704528	49704617	.	+	.	transcript_id "Isoform135868_189"; gene_id "Isoform135868_189.gene"; gene_name "Isoform135868_189";
chr16	Mandalorion	exon	49714540	49714647	.	+	.	transcript_id "Isoform135868_189"; gene_id "Isoform135868_189.gene"; gene_name "Isoform135868_189";
chr16	Mandalorion	CDS	49714540	49714647	.	+	.	transcript_id "Isoform135868_189"; gene_id "Isoform135868_189.gene"; gene_name "Isoform135868_189";
chr16	Mandalorion	exon	49715732	49715824	.	+	.	transcript_id "Isoform135868_189"; gene_id "Isoform135868_189.gene"; gene_name "Isoform135868_189";
chr16	Mandalorion	CDS	49715732	49715824	.	+	.	transcript_id "Isoform135868_189"; gene_id "Isoform135868_189.gene"; gene_name "Isoform135868_189";
chr16	Mandalorion	exon	49716719	49716811	.	+	.	transcript_id "Isoform135868_189"; gene_id "Isoform135868_189.gene"; gene_name "Isoform135868_189";
chr16	Mandalorion	CDS	49716719	49716811	.	+	.	transcript_id "Isoform135868_189"; gene_id "Isoform135868_189.gene"; gene_name "Isoform135868_189";
chr16	Mandalorion	exon	49718403	49718495	.	+	.	transcript_id "Isoform135868_189"; gene_id "Isoform135868_189.gene"; gene_name "Isoform135868_189";
chr16	Mandalorion	CDS	49718403	49718495	.	+	.	transcript_id "Isoform135868_189"; gene_id "Isoform135868_189.gene"; gene_name "Isoform135868_189";
chr16	Mandalorion	exon	49727144	49727175	.	+	.	transcript_id "Isoform135868_189"; gene_id "Isoform135868_189.gene"; gene_name "Isoform135868_189";
chr16	Mandalorion	CDS	49727144	49727175	.	+	.	transcript_id "Isoform135868_189"; gene_id "Isoform135868_189.gene"; gene_name "Isoform135868_189";
chr16	Mandalorion	exon	49731232	49731443	.	+	.	transcript_id "Isoform135868_189"; gene_id "Isoform135868_189.gene"; gene_name "Isoform135868_189";
chr16	Mandalorion	CDS	49731232	49731237	.	+	.	transcript_id "Isoform135868_189"; gene_id "Isoform135868_189.gene"; gene_name "Isoform135868_189";
chr16	Mandalorion	stop_codon	49731238	49731240	.	+	.	transcript_id "Isoform135868_189"; gene_id "Isoform135868_189.gene"; gene_name "Isoform135868_189";
chr16	Mandalorion	transcript	49675709	49731443	.	+	.	transcript_id "Isoform135878_42"; gene_id "Isoform135878_42.gene"; gene_name "Isoform135878_42";
chr16	Mandalorion	exon	49675709	49676195	.	+	.	transcript_id "Isoform135878_42"; gene_id "Isoform135878_42.gene"; gene_name "Isoform135878_42";
chr16	Mandalorion	start_codon	49676150	49676152	.	+	.	transcript_id "Isoform135878_42"; gene_id "Isoform135878_42.gene"; gene_name "Isoform135878_42";
chr16	Mandalorion	CDS	49676150	49676195	.	+	.	transcript_id "Isoform135878_42"; gene_id "Isoform135878_42.gene"; gene_name "Isoform135878_42";
chr16	Mandalorion	exon	49688128	49688475	.	+	.	transcript_id "Isoform135878_42"; gene_id "Isoform135878_42.gene"; gene_name "Isoform135878_42";
chr16	Mandalorion	CDS	49688128	49688475	.	+	.	transcript_id "Isoform135878_42"; gene_id "Isoform135878_42.gene"; gene_name "Isoform135878_42";
chr16	Mandalorion	exon	49704528	49704617	.	+	.	transcript_id "Isoform135878_42"; gene_id "Isoform135878_42.gene"; gene_name "Isoform135878_42";
chr16	Mandalorion	CDS	49704528	49704617	.	+	.	transcript_id "Isoform135878_42"; gene_id "Isoform135878_42.gene"; gene_name "Isoform135878_42";
chr16	Mandalorion	exon	49714540	49714647	.	+	.	transcript_id "Isoform135878_42"; gene_id "Isoform135878_42.gene"; gene_name "Isoform135878_42";
chr16	Mandalorion	CDS	49714540	49714647	.	+	.	transcript_id "Isoform135878_42"; gene_id "Isoform135878_42.gene"; gene_name "Isoform135878_42";
chr16	Mandalorion	exon	49715732	49715824	.	+	.	transcript_id "Isoform135878_42"; gene_id "Isoform135878_42.gene"; gene_name "Isoform135878_42";
chr16	Mandalorion	CDS	49715732	49715824	.	+	.	transcript_id "Isoform135878_42"; gene_id "Isoform135878_42.gene"; gene_name "Isoform135878_42";
chr16	Mandalorion	exon	49716719	49716811	.	+	.	transcript_id "Isoform135878_42"; gene_id "Isoform135878_42.gene"; gene_name "Isoform135878_42";
chr16	Mandalorion	CDS	49716719	49716811	.	+	.	transcript_id "Isoform135878_42"; gene_id "Isoform135878_42.gene"; gene_name "Isoform135878_42";
chr16	Mandalorion	exon	49718403	49718495	.	+	.	transcript_id "Isoform135878_42"; gene_id "Isoform135878_42.gene"; gene_name "Isoform135878_42";
chr16	Mandalorion	CDS	49718403	49718495	.	+	.	transcript_id "Isoform135878_42"; gene_id "Isoform135878_42.gene"; gene_name "Isoform135878_42";
chr16	Mandalorion	exon	49727144	49727175	.	+	.	transcript_id "Isoform135878_42"; gene_id "Isoform135878_42.gene"; gene_name "Isoform135878_42";
chr16	Mandalorion	CDS	49727144	49727175	.	+	.	transcript_id "Isoform135878_42"; gene_id "Isoform135878_42.gene"; gene_name "Isoform135878_42";
chr16	Mandalorion	exon	49728417	49728441	.	+	.	transcript_id "Isoform135878_42"; gene_id "Isoform135878_42.gene"; gene_name "Isoform135878_42";
chr16	Mandalorion	CDS	49728417	49728441	.	+	.	transcript_id "Isoform135878_42"; gene_id "Isoform135878_42.gene"; gene_name "Isoform135878_42";
chr16	Mandalorion	exon	49731232	49731443	.	+	.	transcript_id "Isoform135878_42"; gene_id "Isoform135878_42.gene"; gene_name "Isoform135878_42";
chr16	Mandalorion	CDS	49731232	49731233	.	+	.	transcript_id "Isoform135878_42"; gene_id "Isoform135878_42.gene"; gene_name "Isoform135878_42";
chr16	Mandalorion	stop_codon	49731234	49731236	.	+	.	transcript_id "Isoform135878_42"; gene_id "Isoform135878_42.gene"; gene_name "Isoform135878_42";
chr16	Mandalorion	transcript	49676022	49731443	.	+	.	transcript_id "Isoform135883_346"; gene_id "Isoform135883_346.gene"; gene_name "Isoform135883_346";
chr16	Mandalorion	exon	49676022	49676195	.	+	.	transcript_id "Isoform135883_346"; gene_id "Isoform135883_346.gene"; gene_name "Isoform135883_346";
chr16	Mandalorion	start_codon	49676150	49676152	.	+	.	transcript_id "Isoform135883_346"; gene_id "Isoform135883_346.gene"; gene_name "Isoform135883_346";
chr16	Mandalorion	CDS	49676150	49676195	.	+	.	transcript_id "Isoform135883_346"; gene_id "Isoform135883_346.gene"; gene_name "Isoform135883_346";
chr16	Mandalorion	exon	49688128	49688475	.	+	.	transcript_id "Isoform135883_346"; gene_id "Isoform135883_346.gene"; gene_name "Isoform135883_346";
chr16	Mandalorion	CDS	49688128	49688475	.	+	.	transcript_id "Isoform135883_346"; gene_id "Isoform135883_346.gene"; gene_name "Isoform135883_346";
chr16	Mandalorion	exon	49704528	49704617	.	+	.	transcript_id "Isoform135883_346"; gene_id "Isoform135883_346.gene"; gene_name "Isoform135883_346";
chr16	Mandalorion	CDS	49704528	49704617	.	+	.	transcript_id "Isoform135883_346"; gene_id "Isoform135883_346.gene"; gene_name "Isoform135883_346";
chr16	Mandalorion	exon	49714540	49714647	.	+	.	transcript_id "Isoform135883_346"; gene_id "Isoform135883_346.gene"; gene_name "Isoform135883_346";
chr16	Mandalorion	CDS	49714540	49714647	.	+	.	transcript_id "Isoform135883_346"; gene_id "Isoform135883_346.gene"; gene_name "Isoform135883_346";
chr16	Mandalorion	exon	49715732	49715824	.	+	.	transcript_id "Isoform135883_346"; gene_id "Isoform135883_346.gene"; gene_name "Isoform135883_346";
chr16	Mandalorion	CDS	49715732	49715824	.	+	.	transcript_id "Isoform135883_346"; gene_id "Isoform135883_346.gene"; gene_name "Isoform135883_346";
chr16	Mandalorion	exon	49716719	49716811	.	+	.	transcript_id "Isoform135883_346"; gene_id "Isoform135883_346.gene"; gene_name "Isoform135883_346";
chr16	Mandalorion	CDS	49716719	49716811	.	+	.	transcript_id "Isoform135883_346"; gene_id "Isoform135883_346.gene"; gene_name "Isoform135883_346";
chr16	Mandalorion	exon	49718403	49718495	.	+	.	transcript_id "Isoform135883_346"; gene_id "Isoform135883_346.gene"; gene_name "Isoform135883_346";
chr16	Mandalorion	CDS	49718403	49718495	.	+	.	transcript_id "Isoform135883_346"; gene_id "Isoform135883_346.gene"; gene_name "Isoform135883_346";
chr16	Mandalorion	exon	49727144	49727175	.	+	.	transcript_id "Isoform135883_346"; gene_id "Isoform135883_346.gene"; gene_name "Isoform135883_346";
chr16	Mandalorion	CDS	49727144	49727175	.	+	.	transcript_id "Isoform135883_346"; gene_id "Isoform135883_346.gene"; gene_name "Isoform135883_346";
chr16	Mandalorion	exon	49728417	49728441	.	+	.	transcript_id "Isoform135883_346"; gene_id "Isoform135883_346.gene"; gene_name "Isoform135883_346";
chr16	Mandalorion	CDS	49728417	49728441	.	+	.	transcript_id "Isoform135883_346"; gene_id "Isoform135883_346.gene"; gene_name "Isoform135883_346";
chr16	Mandalorion	exon	49731232	49731443	.	+	.	transcript_id "Isoform135883_346"; gene_id "Isoform135883_346.gene"; gene_name "Isoform135883_346";
chr16	Mandalorion	CDS	49731232	49731233	.	+	.	transcript_id "Isoform135883_346"; gene_id "Isoform135883_346.gene"; gene_name "Isoform135883_346";
chr16	Mandalorion	stop_codon	49731234	49731236	.	+	.	transcript_id "Isoform135883_346"; gene_id "Isoform135883_346.gene"; gene_name "Isoform135883_346";
chr16	Mandalorion	transcript	49675730	49731443	.	+	.	transcript_id "Isoform135891_63"; gene_id "Isoform135891_63.gene"; gene_name "Isoform135891_63";
chr16	Mandalorion	exon	49675730	49676195	.	+	.	transcript_id "Isoform135891_63"; gene_id "Isoform135891_63.gene"; gene_name "Isoform135891_63";
chr16	Mandalorion	start_codon	49676150	49676152	.	+	.	transcript_id "Isoform135891_63"; gene_id "Isoform135891_63.gene"; gene_name "Isoform135891_63";
chr16	Mandalorion	CDS	49676150	49676195	.	+	.	transcript_id "Isoform135891_63"; gene_id "Isoform135891_63.gene"; gene_name "Isoform135891_63";
chr16	Mandalorion	exon	49688128	49688475	.	+	.	transcript_id "Isoform135891_63"; gene_id "Isoform135891_63.gene"; gene_name "Isoform135891_63";
chr16	Mandalorion	CDS	49688128	49688475	.	+	.	transcript_id "Isoform135891_63"; gene_id "Isoform135891_63.gene"; gene_name "Isoform135891_63";
chr16	Mandalorion	exon	49704528	49704617	.	+	.	transcript_id "Isoform135891_63"; gene_id "Isoform135891_63.gene"; gene_name "Isoform135891_63";
chr16	Mandalorion	CDS	49704528	49704617	.	+	.	transcript_id "Isoform135891_63"; gene_id "Isoform135891_63.gene"; gene_name "Isoform135891_63";
chr16	Mandalorion	exon	49714540	49714647	.	+	.	transcript_id "Isoform135891_63"; gene_id "Isoform135891_63.gene"; gene_name "Isoform135891_63";
chr16	Mandalorion	CDS	49714540	49714647	.	+	.	transcript_id "Isoform135891_63"; gene_id "Isoform135891_63.gene"; gene_name "Isoform135891_63";
chr16	Mandalorion	exon	49715732	49715824	.	+	.	transcript_id "Isoform135891_63"; gene_id "Isoform135891_63.gene"; gene_name "Isoform135891_63";
chr16	Mandalorion	CDS	49715732	49715824	.	+	.	transcript_id "Isoform135891_63"; gene_id "Isoform135891_63.gene"; gene_name "Isoform135891_63";
chr16	Mandalorion	exon	49716719	49716811	.	+	.	transcript_id "Isoform135891_63"; gene_id "Isoform135891_63.gene"; gene_name "Isoform135891_63";
chr16	Mandalorion	CDS	49716719	49716811	.	+	.	transcript_id "Isoform135891_63"; gene_id "Isoform135891_63.gene"; gene_name "Isoform135891_63";
chr16	Mandalorion	exon	49718403	49718495	.	+	.	transcript_id "Isoform135891_63"; gene_id "Isoform135891_63.gene"; gene_name "Isoform135891_63";
chr16	Mandalorion	CDS	49718403	49718495	.	+	.	transcript_id "Isoform135891_63"; gene_id "Isoform135891_63.gene"; gene_name "Isoform135891_63";
chr16	Mandalorion	exon	49727144	49727175	.	+	.	transcript_id "Isoform135891_63"; gene_id "Isoform135891_63.gene"; gene_name "Isoform135891_63";
chr16	Mandalorion	CDS	49727144	49727175	.	+	.	transcript_id "Isoform135891_63"; gene_id "Isoform135891_63.gene"; gene_name "Isoform135891_63";
chr16	Mandalorion	exon	49731232	49731443	.	+	.	transcript_id "Isoform135891_63"; gene_id "Isoform135891_63.gene"; gene_name "Isoform135891_63";
chr16	Mandalorion	CDS	49731232	49731237	.	+	.	transcript_id "Isoform135891_63"; gene_id "Isoform135891_63.gene"; gene_name "Isoform135891_63";
chr16	Mandalorion	stop_codon	49731238	49731240	.	+	.	transcript_id "Isoform135891_63"; gene_id "Isoform135891_63.gene"; gene_name "Isoform135891_63";
chr16	Mandalorion	transcript	49676053	49731443	.	+	.	transcript_id "Isoform135897_634"; gene_id "Isoform135897_634.gene"; gene_name "Isoform135897_634";
chr16	Mandalorion	exon	49676053	49676195	.	+	.	transcript_id "Isoform135897_634"; gene_id "Isoform135897_634.gene"; gene_name "Isoform135897_634";
chr16	Mandalorion	start_codon	49676150	49676152	.	+	.	transcript_id "Isoform135897_634"; gene_id "Isoform135897_634.gene"; gene_name "Isoform135897_634";
chr16	Mandalorion	CDS	49676150	49676195	.	+	.	transcript_id "Isoform135897_634"; gene_id "Isoform135897_634.gene"; gene_name "Isoform135897_634";
chr16	Mandalorion	exon	49688128	49688475	.	+	.	transcript_id "Isoform135897_634"; gene_id "Isoform135897_634.gene"; gene_name "Isoform135897_634";
chr16	Mandalorion	CDS	49688128	49688475	.	+	.	transcript_id "Isoform135897_634"; gene_id "Isoform135897_634.gene"; gene_name "Isoform135897_634";
chr16	Mandalorion	exon	49704528	49704617	.	+	.	transcript_id "Isoform135897_634"; gene_id "Isoform135897_634.gene"; gene_name "Isoform135897_634";
chr16	Mandalorion	CDS	49704528	49704617	.	+	.	transcript_id "Isoform135897_634"; gene_id "Isoform135897_634.gene"; gene_name "Isoform135897_634";
chr16	Mandalorion	exon	49714540	49714647	.	+	.	transcript_id "Isoform135897_634"; gene_id "Isoform135897_634.gene"; gene_name "Isoform135897_634";
chr16	Mandalorion	CDS	49714540	49714647	.	+	.	transcript_id "Isoform135897_634"; gene_id "Isoform135897_634.gene"; gene_name "Isoform135897_634";
chr16	Mandalorion	exon	49715732	49715824	.	+	.	transcript_id "Isoform135897_634"; gene_id "Isoform135897_634.gene"; gene_name "Isoform135897_634";
chr16	Mandalorion	CDS	49715732	49715824	.	+	.	transcript_id "Isoform135897_634"; gene_id "Isoform135897_634.gene"; gene_name "Isoform135897_634";
chr16	Mandalorion	exon	49716719	49716811	.	+	.	transcript_id "Isoform135897_634"; gene_id "Isoform135897_634.gene"; gene_name "Isoform135897_634";
chr16	Mandalorion	CDS	49716719	49716811	.	+	.	transcript_id "Isoform135897_634"; gene_id "Isoform135897_634.gene"; gene_name "Isoform135897_634";
chr16	Mandalorion	exon	49718403	49718495	.	+	.	transcript_id "Isoform135897_634"; gene_id "Isoform135897_634.gene"; gene_name "Isoform135897_634";
chr16	Mandalorion	CDS	49718403	49718495	.	+	.	transcript_id "Isoform135897_634"; gene_id "Isoform135897_634.gene"; gene_name "Isoform135897_634";
chr16	Mandalorion	exon	49727144	49727175	.	+	.	transcript_id "Isoform135897_634"; gene_id "Isoform135897_634.gene"; gene_name "Isoform135897_634";
chr16	Mandalorion	CDS	49727144	49727175	.	+	.	transcript_id "Isoform135897_634"; gene_id "Isoform135897_634.gene"; gene_name "Isoform135897_634";
chr16	Mandalorion	exon	49731232	49731443	.	+	.	transcript_id "Isoform135897_634"; gene_id "Isoform135897_634.gene"; gene_name "Isoform135897_634";
chr16	Mandalorion	CDS	49731232	49731237	.	+	.	transcript_id "Isoform135897_634"; gene_id "Isoform135897_634.gene"; gene_name "Isoform135897_634";
chr16	Mandalorion	stop_codon	49731238	49731240	.	+	.	transcript_id "Isoform135897_634"; gene_id "Isoform135897_634.gene"; gene_name "Isoform135897_634";
chr16	Mandalorion	transcript	49676010	49732045	.	+	.	transcript_id "Isoform135898_21"; gene_id "Isoform135898_21.gene"; gene_name "Isoform135898_21";
chr16	Mandalorion	exon	49676010	49676195	.	+	.	transcript_id "Isoform135898_21"; gene_id "Isoform135898_21.gene"; gene_name "Isoform135898_21";
chr16	Mandalorion	start_codon	49676150	49676152	.	+	.	transcript_id "Isoform135898_21"; gene_id "Isoform135898_21.gene"; gene_name "Isoform135898_21";
chr16	Mandalorion	CDS	49676150	49676195	.	+	.	transcript_id "Isoform135898_21"; gene_id "Isoform135898_21.gene"; gene_name "Isoform135898_21";
chr16	Mandalorion	exon	49688128	49688475	.	+	.	transcript_id "Isoform135898_21"; gene_id "Isoform135898_21.gene"; gene_name "Isoform135898_21";
chr16	Mandalorion	CDS	49688128	49688475	.	+	.	transcript_id "Isoform135898_21"; gene_id "Isoform135898_21.gene"; gene_name "Isoform135898_21";
chr16	Mandalorion	exon	49704528	49704617	.	+	.	transcript_id "Isoform135898_21"; gene_id "Isoform135898_21.gene"; gene_name "Isoform135898_21";
chr16	Mandalorion	CDS	49704528	49704617	.	+	.	transcript_id "Isoform135898_21"; gene_id "Isoform135898_21.gene"; gene_name "Isoform135898_21";
chr16	Mandalorion	exon	49714540	49714647	.	+	.	transcript_id "Isoform135898_21"; gene_id "Isoform135898_21.gene"; gene_name "Isoform135898_21";
chr16	Mandalorion	CDS	49714540	49714647	.	+	.	transcript_id "Isoform135898_21"; gene_id "Isoform135898_21.gene"; gene_name "Isoform135898_21";
chr16	Mandalorion	exon	49715732	49715824	.	+	.	transcript_id "Isoform135898_21"; gene_id "Isoform135898_21.gene"; gene_name "Isoform135898_21";
chr16	Mandalorion	CDS	49715732	49715824	.	+	.	transcript_id "Isoform135898_21"; gene_id "Isoform135898_21.gene"; gene_name "Isoform135898_21";
chr16	Mandalorion	exon	49716719	49716811	.	+	.	transcript_id "Isoform135898_21"; gene_id "Isoform135898_21.gene"; gene_name "Isoform135898_21";
chr16	Mandalorion	CDS	49716719	49716811	.	+	.	transcript_id "Isoform135898_21"; gene_id "Isoform135898_21.gene"; gene_name "Isoform135898_21";
chr16	Mandalorion	exon	49718403	49718495	.	+	.	transcript_id "Isoform135898_21"; gene_id "Isoform135898_21.gene"; gene_name "Isoform135898_21";
chr16	Mandalorion	CDS	49718403	49718495	.	+	.	transcript_id "Isoform135898_21"; gene_id "Isoform135898_21.gene"; gene_name "Isoform135898_21";
chr16	Mandalorion	exon	49727144	49727175	.	+	.	transcript_id "Isoform135898_21"; gene_id "Isoform135898_21.gene"; gene_name "Isoform135898_21";
chr16	Mandalorion	CDS	49727144	49727175	.	+	.	transcript_id "Isoform135898_21"; gene_id "Isoform135898_21.gene"; gene_name "Isoform135898_21";
chr16	Mandalorion	exon	49731232	49732045	.	+	.	transcript_id "Isoform135898_21"; gene_id "Isoform135898_21.gene"; gene_name "Isoform135898_21";
chr16	Mandalorion	CDS	49731232	49731237	.	+	.	transcript_id "Isoform135898_21"; gene_id "Isoform135898_21.gene"; gene_name "Isoform135898_21";
chr16	Mandalorion	stop_codon	49731238	49731240	.	+	.	transcript_id "Isoform135898_21"; gene_id "Isoform135898_21.gene"; gene_name "Isoform135898_21";
chr16	Mandalorion	transcript	50084828	50252733	.	-	.	transcript_id "Isoform135918_3"; gene_id "Isoform135918_3.gene"; gene_name "Isoform135918_3";
chr16	Mandalorion	exon	50084828	50086732	.	-	.	transcript_id "Isoform135918_3"; gene_id "Isoform135918_3.gene"; gene_name "Isoform135918_3";
chr16	Mandalorion	CDS	50086397	50086732	.	-	.	transcript_id "Isoform135918_3"; gene_id "Isoform135918_3.gene"; gene_name "Isoform135918_3";
chr16	Mandalorion	stop_codon	50086394	50086396	.	-	.	transcript_id "Isoform135918_3"; gene_id "Isoform135918_3.gene"; gene_name "Isoform135918_3";
chr16	Mandalorion	exon	50094910	50095152	.	-	.	transcript_id "Isoform135918_3"; gene_id "Isoform135918_3.gene"; gene_name "Isoform135918_3";
chr16	Mandalorion	CDS	50094910	50095152	.	-	.	transcript_id "Isoform135918_3"; gene_id "Isoform135918_3.gene"; gene_name "Isoform135918_3";
chr16	Mandalorion	exon	50100732	50100902	.	-	.	transcript_id "Isoform135918_3"; gene_id "Isoform135918_3.gene"; gene_name "Isoform135918_3";
chr16	Mandalorion	start_codon	50100891	50100893	.	-	.	transcript_id "Isoform135918_3"; gene_id "Isoform135918_3.gene"; gene_name "Isoform135918_3";
chr16	Mandalorion	CDS	50100732	50100893	.	-	.	transcript_id "Isoform135918_3"; gene_id "Isoform135918_3.gene"; gene_name "Isoform135918_3";
chr16	Mandalorion	exon	50151392	50151465	.	-	.	transcript_id "Isoform135918_3"; gene_id "Isoform135918_3.gene"; gene_name "Isoform135918_3";
chr16	Mandalorion	exon	50249273	50249344	.	-	.	transcript_id "Isoform135918_3"; gene_id "Isoform135918_3.gene"; gene_name "Isoform135918_3";
chr16	Mandalorion	exon	50252474	50252733	.	-	.	transcript_id "Isoform135918_3"; gene_id "Isoform135918_3.gene"; gene_name "Isoform135918_3";
chr16	Mandalorion	transcript	50030862	50252753	.	-	.	transcript_id "Isoform135919_3"; gene_id "Isoform135919_3.gene"; gene_name "Isoform135919_3";
chr16	Mandalorion	exon	50030862	50030897	.	-	.	transcript_id "Isoform135919_3"; gene_id "Isoform135919_3.gene"; gene_name "Isoform135919_3";
chr16	Mandalorion	CDS	50030866	50030897	.	-	.	transcript_id "Isoform135919_3"; gene_id "Isoform135919_3.gene"; gene_name "Isoform135919_3";
chr16	Mandalorion	stop_codon	50030863	50030865	.	-	.	transcript_id "Isoform135919_3"; gene_id "Isoform135919_3.gene"; gene_name "Isoform135919_3";
chr16	Mandalorion	exon	50040808	50040956	.	-	.	transcript_id "Isoform135919_3"; gene_id "Isoform135919_3.gene"; gene_name "Isoform135919_3";
chr16	Mandalorion	CDS	50040808	50040956	.	-	.	transcript_id "Isoform135919_3"; gene_id "Isoform135919_3.gene"; gene_name "Isoform135919_3";
chr16	Mandalorion	exon	50043613	50043748	.	-	.	transcript_id "Isoform135919_3"; gene_id "Isoform135919_3.gene"; gene_name "Isoform135919_3";
chr16	Mandalorion	CDS	50043613	50043748	.	-	.	transcript_id "Isoform135919_3"; gene_id "Isoform135919_3.gene"; gene_name "Isoform135919_3";
chr16	Mandalorion	exon	50044651	50045656	.	-	.	transcript_id "Isoform135919_3"; gene_id "Isoform135919_3.gene"; gene_name "Isoform135919_3";
chr16	Mandalorion	CDS	50044651	50045656	.	-	.	transcript_id "Isoform135919_3"; gene_id "Isoform135919_3.gene"; gene_name "Isoform135919_3";
chr16	Mandalorion	exon	50061217	50061297	.	-	.	transcript_id "Isoform135919_3"; gene_id "Isoform135919_3.gene"; gene_name "Isoform135919_3";
chr16	Mandalorion	CDS	50061217	50061297	.	-	.	transcript_id "Isoform135919_3"; gene_id "Isoform135919_3.gene"; gene_name "Isoform135919_3";
chr16	Mandalorion	exon	50068145	50068219	.	-	.	transcript_id "Isoform135919_3"; gene_id "Isoform135919_3.gene"; gene_name "Isoform135919_3";
chr16	Mandalorion	CDS	50068145	50068219	.	-	.	transcript_id "Isoform135919_3"; gene_id "Isoform135919_3.gene"; gene_name "Isoform135919_3";
chr16	Mandalorion	exon	50071677	50071757	.	-	.	transcript_id "Isoform135919_3"; gene_id "Isoform135919_3.gene"; gene_name "Isoform135919_3";
chr16	Mandalorion	CDS	50071677	50071757	.	-	.	transcript_id "Isoform135919_3"; gene_id "Isoform135919_3.gene"; gene_name "Isoform135919_3";
chr16	Mandalorion	exon	50082779	50082846	.	-	.	transcript_id "Isoform135919_3"; gene_id "Isoform135919_3.gene"; gene_name "Isoform135919_3";
chr16	Mandalorion	CDS	50082779	50082846	.	-	.	transcript_id "Isoform135919_3"; gene_id "Isoform135919_3.gene"; gene_name "Isoform135919_3";
chr16	Mandalorion	exon	50086540	50086732	.	-	.	transcript_id "Isoform135919_3"; gene_id "Isoform135919_3.gene"; gene_name "Isoform135919_3";
chr16	Mandalorion	CDS	50086540	50086732	.	-	.	transcript_id "Isoform135919_3"; gene_id "Isoform135919_3.gene"; gene_name "Isoform135919_3";
chr16	Mandalorion	exon	50094910	50095152	.	-	.	transcript_id "Isoform135919_3"; gene_id "Isoform135919_3.gene"; gene_name "Isoform135919_3";
chr16	Mandalorion	CDS	50094910	50095152	.	-	.	transcript_id "Isoform135919_3"; gene_id "Isoform135919_3.gene"; gene_name "Isoform135919_3";
chr16	Mandalorion	exon	50100732	50100902	.	-	.	transcript_id "Isoform135919_3"; gene_id "Isoform135919_3.gene"; gene_name "Isoform135919_3";
chr16	Mandalorion	start_codon	50100891	50100893	.	-	.	transcript_id "Isoform135919_3"; gene_id "Isoform135919_3.gene"; gene_name "Isoform135919_3";
chr16	Mandalorion	CDS	50100732	50100893	.	-	.	transcript_id "Isoform135919_3"; gene_id "Isoform135919_3.gene"; gene_name "Isoform135919_3";
chr16	Mandalorion	exon	50151392	50151465	.	-	.	transcript_id "Isoform135919_3"; gene_id "Isoform135919_3.gene"; gene_name "Isoform135919_3";
chr16	Mandalorion	exon	50249273	50249344	.	-	.	transcript_id "Isoform135919_3"; gene_id "Isoform135919_3.gene"; gene_name "Isoform135919_3";
chr16	Mandalorion	exon	50252605	50252753	.	-	.	transcript_id "Isoform135919_3"; gene_id "Isoform135919_3.gene"; gene_name "Isoform135919_3";
chr16	Mandalorion	transcript	50545806	50553102	.	-	.	transcript_id "Isoform135938_4"; gene_id "Isoform135938_4.gene"; gene_name "Isoform135938_4";
chr16	Mandalorion	exon	50545806	50548572	.	-	.	transcript_id "Isoform135938_4"; gene_id "Isoform135938_4.gene"; gene_name "Isoform135938_4";
chr16	Mandalorion	start_codon	50548533	50548535	.	-	.	transcript_id "Isoform135938_4"; gene_id "Isoform135938_4.gene"; gene_name "Isoform135938_4";
chr16	Mandalorion	CDS	50548521	50548535	.	-	.	transcript_id "Isoform135938_4"; gene_id "Isoform135938_4.gene"; gene_name "Isoform135938_4";
chr16	Mandalorion	stop_codon	50548518	50548520	.	-	.	transcript_id "Isoform135938_4"; gene_id "Isoform135938_4.gene"; gene_name "Isoform135938_4";
chr16	Mandalorion	exon	50552781	50553102	.	-	.	transcript_id "Isoform135938_4"; gene_id "Isoform135938_4.gene"; gene_name "Isoform135938_4";
chr16	Mandalorion	transcript	50548171	50553089	.	-	.	transcript_id "Isoform135940_6"; gene_id "Isoform135940_6.gene"; gene_name "Isoform135940_6";
chr16	Mandalorion	exon	50548171	50548572	.	-	.	transcript_id "Isoform135940_6"; gene_id "Isoform135940_6.gene"; gene_name "Isoform135940_6";
chr16	Mandalorion	start_codon	50548533	50548535	.	-	.	transcript_id "Isoform135940_6"; gene_id "Isoform135940_6.gene"; gene_name "Isoform135940_6";
chr16	Mandalorion	CDS	50548521	50548535	.	-	.	transcript_id "Isoform135940_6"; gene_id "Isoform135940_6.gene"; gene_name "Isoform135940_6";
chr16	Mandalorion	stop_codon	50548518	50548520	.	-	.	transcript_id "Isoform135940_6"; gene_id "Isoform135940_6.gene"; gene_name "Isoform135940_6";
chr16	Mandalorion	exon	50552781	50553089	.	-	.	transcript_id "Isoform135940_6"; gene_id "Isoform135940_6.gene"; gene_name "Isoform135940_6";
chr16	Mandalorion	transcript	50548325	50553109	.	-	.	transcript_id "Isoform135941_8"; gene_id "Isoform135941_8.gene"; gene_name "Isoform135941_8";
chr16	Mandalorion	exon	50548325	50548572	.	-	.	transcript_id "Isoform135941_8"; gene_id "Isoform135941_8.gene"; gene_name "Isoform135941_8";
chr16	Mandalorion	start_codon	50548533	50548535	.	-	.	transcript_id "Isoform135941_8"; gene_id "Isoform135941_8.gene"; gene_name "Isoform135941_8";
chr16	Mandalorion	CDS	50548521	50548535	.	-	.	transcript_id "Isoform135941_8"; gene_id "Isoform135941_8.gene"; gene_name "Isoform135941_8";
chr16	Mandalorion	stop_codon	50548518	50548520	.	-	.	transcript_id "Isoform135941_8"; gene_id "Isoform135941_8.gene"; gene_name "Isoform135941_8";
chr16	Mandalorion	exon	50552781	50553109	.	-	.	transcript_id "Isoform135941_8"; gene_id "Isoform135941_8.gene"; gene_name "Isoform135941_8";
chr16	Mandalorion	transcript	51851923	52025749	.	+	.	transcript_id "Isoform135945_3"; gene_id "Isoform135945_3.gene"; gene_name "Isoform135945_3";
chr16	Mandalorion	exon	51851923	51852048	.	+	.	transcript_id "Isoform135945_3"; gene_id "Isoform135945_3.gene"; gene_name "Isoform135945_3";
chr16	Mandalorion	exon	51853372	51853553	.	+	.	transcript_id "Isoform135945_3"; gene_id "Isoform135945_3.gene"; gene_name "Isoform135945_3";
chr16	Mandalorion	start_codon	51853386	51853388	.	+	.	transcript_id "Isoform135945_3"; gene_id "Isoform135945_3.gene"; gene_name "Isoform135945_3";
chr16	Mandalorion	CDS	51853386	51853553	.	+	.	transcript_id "Isoform135945_3"; gene_id "Isoform135945_3.gene"; gene_name "Isoform135945_3";
chr16	Mandalorion	exon	51867562	51867812	.	+	.	transcript_id "Isoform135945_3"; gene_id "Isoform135945_3.gene"; gene_name "Isoform135945_3";
chr16	Mandalorion	CDS	51867562	51867812	.	+	.	transcript_id "Isoform135945_3"; gene_id "Isoform135945_3.gene"; gene_name "Isoform135945_3";
chr16	Mandalorion	exon	51932464	51932610	.	+	.	transcript_id "Isoform135945_3"; gene_id "Isoform135945_3.gene"; gene_name "Isoform135945_3";
chr16	Mandalorion	CDS	51932464	51932610	.	+	.	transcript_id "Isoform135945_3"; gene_id "Isoform135945_3.gene"; gene_name "Isoform135945_3";
chr16	Mandalorion	exon	51951428	51951584	.	+	.	transcript_id "Isoform135945_3"; gene_id "Isoform135945_3.gene"; gene_name "Isoform135945_3";
chr16	Mandalorion	CDS	51951428	51951584	.	+	.	transcript_id "Isoform135945_3"; gene_id "Isoform135945_3.gene"; gene_name "Isoform135945_3";
chr16	Mandalorion	exon	51956122	51956243	.	+	.	transcript_id "Isoform135945_3"; gene_id "Isoform135945_3.gene"; gene_name "Isoform135945_3";
chr16	Mandalorion	CDS	51956122	51956243	.	+	.	transcript_id "Isoform135945_3"; gene_id "Isoform135945_3.gene"; gene_name "Isoform135945_3";
chr16	Mandalorion	exon	51959854	51959991	.	+	.	transcript_id "Isoform135945_3"; gene_id "Isoform135945_3.gene"; gene_name "Isoform135945_3";
chr16	Mandalorion	CDS	51959854	51959991	.	+	.	transcript_id "Isoform135945_3"; gene_id "Isoform135945_3.gene"; gene_name "Isoform135945_3";
chr16	Mandalorion	exon	51961370	51961457	.	+	.	transcript_id "Isoform135945_3"; gene_id "Isoform135945_3.gene"; gene_name "Isoform135945_3";
chr16	Mandalorion	CDS	51961370	51961457	.	+	.	transcript_id "Isoform135945_3"; gene_id "Isoform135945_3.gene"; gene_name "Isoform135945_3";
chr16	Mandalorion	exon	51963130	51963261	.	+	.	transcript_id "Isoform135945_3"; gene_id "Isoform135945_3.gene"; gene_name "Isoform135945_3";
chr16	Mandalorion	CDS	51963130	51963261	.	+	.	transcript_id "Isoform135945_3"; gene_id "Isoform135945_3.gene"; gene_name "Isoform135945_3";
chr16	Mandalorion	exon	51972874	51973077	.	+	.	transcript_id "Isoform135945_3"; gene_id "Isoform135945_3.gene"; gene_name "Isoform135945_3";
chr16	Mandalorion	CDS	51972874	51973077	.	+	.	transcript_id "Isoform135945_3"; gene_id "Isoform135945_3.gene"; gene_name "Isoform135945_3";
chr16	Mandalorion	exon	51984659	51984844	.	+	.	transcript_id "Isoform135945_3"; gene_id "Isoform135945_3.gene"; gene_name "Isoform135945_3";
chr16	Mandalorion	CDS	51984659	51984844	.	+	.	transcript_id "Isoform135945_3"; gene_id "Isoform135945_3.gene"; gene_name "Isoform135945_3";
chr16	Mandalorion	exon	51986352	51986714	.	+	.	transcript_id "Isoform135945_3"; gene_id "Isoform135945_3.gene"; gene_name "Isoform135945_3";
chr16	Mandalorion	CDS	51986352	51986714	.	+	.	transcript_id "Isoform135945_3"; gene_id "Isoform135945_3.gene"; gene_name "Isoform135945_3";
chr16	Mandalorion	exon	51994717	51994811	.	+	.	transcript_id "Isoform135945_3"; gene_id "Isoform135945_3.gene"; gene_name "Isoform135945_3";
chr16	Mandalorion	CDS	51994717	51994811	.	+	.	transcript_id "Isoform135945_3"; gene_id "Isoform135945_3.gene"; gene_name "Isoform135945_3";
chr16	Mandalorion	exon	52003575	52003721	.	+	.	transcript_id "Isoform135945_3"; gene_id "Isoform135945_3.gene"; gene_name "Isoform135945_3";
chr16	Mandalorion	CDS	52003575	52003721	.	+	.	transcript_id "Isoform135945_3"; gene_id "Isoform135945_3.gene"; gene_name "Isoform135945_3";
chr16	Mandalorion	exon	52006498	52006595	.	+	.	transcript_id "Isoform135945_3"; gene_id "Isoform135945_3.gene"; gene_name "Isoform135945_3";
chr16	Mandalorion	CDS	52006498	52006595	.	+	.	transcript_id "Isoform135945_3"; gene_id "Isoform135945_3.gene"; gene_name "Isoform135945_3";
chr16	Mandalorion	exon	52006712	52006843	.	+	.	transcript_id "Isoform135945_3"; gene_id "Isoform135945_3.gene"; gene_name "Isoform135945_3";
chr16	Mandalorion	CDS	52006712	52006843	.	+	.	transcript_id "Isoform135945_3"; gene_id "Isoform135945_3.gene"; gene_name "Isoform135945_3";
chr16	Mandalorion	exon	52009376	52009516	.	+	.	transcript_id "Isoform135945_3"; gene_id "Isoform135945_3.gene"; gene_name "Isoform135945_3";
chr16	Mandalorion	CDS	52009376	52009516	.	+	.	transcript_id "Isoform135945_3"; gene_id "Isoform135945_3.gene"; gene_name "Isoform135945_3";
chr16	Mandalorion	exon	52014522	52014641	.	+	.	transcript_id "Isoform135945_3"; gene_id "Isoform135945_3.gene"; gene_name "Isoform135945_3";
chr16	Mandalorion	CDS	52014522	52014641	.	+	.	transcript_id "Isoform135945_3"; gene_id "Isoform135945_3.gene"; gene_name "Isoform135945_3";
chr16	Mandalorion	exon	52024796	52025749	.	+	.	transcript_id "Isoform135945_3"; gene_id "Isoform135945_3.gene"; gene_name "Isoform135945_3";
chr16	Mandalorion	CDS	52024796	52025052	.	+	.	transcript_id "Isoform135945_3"; gene_id "Isoform135945_3.gene"; gene_name "Isoform135945_3";
chr16	Mandalorion	stop_codon	52025053	52025055	.	+	.	transcript_id "Isoform135945_3"; gene_id "Isoform135945_3.gene"; gene_name "Isoform135945_3";
chr16	Mandalorion	transcript	51851936	52025749	.	+	.	transcript_id "Isoform135946_6"; gene_id "Isoform135946_6.gene"; gene_name "Isoform135946_6";
chr16	Mandalorion	exon	51851936	51852048	.	+	.	transcript_id "Isoform135946_6"; gene_id "Isoform135946_6.gene"; gene_name "Isoform135946_6";
chr16	Mandalorion	exon	51853372	51853553	.	+	.	transcript_id "Isoform135946_6"; gene_id "Isoform135946_6.gene"; gene_name "Isoform135946_6";
chr16	Mandalorion	start_codon	51853386	51853388	.	+	.	transcript_id "Isoform135946_6"; gene_id "Isoform135946_6.gene"; gene_name "Isoform135946_6";
chr16	Mandalorion	CDS	51853386	51853553	.	+	.	transcript_id "Isoform135946_6"; gene_id "Isoform135946_6.gene"; gene_name "Isoform135946_6";
chr16	Mandalorion	exon	51867562	51867812	.	+	.	transcript_id "Isoform135946_6"; gene_id "Isoform135946_6.gene"; gene_name "Isoform135946_6";
chr16	Mandalorion	CDS	51867562	51867812	.	+	.	transcript_id "Isoform135946_6"; gene_id "Isoform135946_6.gene"; gene_name "Isoform135946_6";
chr16	Mandalorion	exon	51932464	51932610	.	+	.	transcript_id "Isoform135946_6"; gene_id "Isoform135946_6.gene"; gene_name "Isoform135946_6";
chr16	Mandalorion	CDS	51932464	51932610	.	+	.	transcript_id "Isoform135946_6"; gene_id "Isoform135946_6.gene"; gene_name "Isoform135946_6";
chr16	Mandalorion	exon	51951428	51951584	.	+	.	transcript_id "Isoform135946_6"; gene_id "Isoform135946_6.gene"; gene_name "Isoform135946_6";
chr16	Mandalorion	CDS	51951428	51951584	.	+	.	transcript_id "Isoform135946_6"; gene_id "Isoform135946_6.gene"; gene_name "Isoform135946_6";
chr16	Mandalorion	exon	51956122	51956243	.	+	.	transcript_id "Isoform135946_6"; gene_id "Isoform135946_6.gene"; gene_name "Isoform135946_6";
chr16	Mandalorion	CDS	51956122	51956243	.	+	.	transcript_id "Isoform135946_6"; gene_id "Isoform135946_6.gene"; gene_name "Isoform135946_6";
chr16	Mandalorion	exon	51959854	51959991	.	+	.	transcript_id "Isoform135946_6"; gene_id "Isoform135946_6.gene"; gene_name "Isoform135946_6";
chr16	Mandalorion	CDS	51959854	51959991	.	+	.	transcript_id "Isoform135946_6"; gene_id "Isoform135946_6.gene"; gene_name "Isoform135946_6";
chr16	Mandalorion	exon	51961370	51961457	.	+	.	transcript_id "Isoform135946_6"; gene_id "Isoform135946_6.gene"; gene_name "Isoform135946_6";
chr16	Mandalorion	CDS	51961370	51961457	.	+	.	transcript_id "Isoform135946_6"; gene_id "Isoform135946_6.gene"; gene_name "Isoform135946_6";
chr16	Mandalorion	exon	51963130	51963261	.	+	.	transcript_id "Isoform135946_6"; gene_id "Isoform135946_6.gene"; gene_name "Isoform135946_6";
chr16	Mandalorion	CDS	51963130	51963261	.	+	.	transcript_id "Isoform135946_6"; gene_id "Isoform135946_6.gene"; gene_name "Isoform135946_6";
chr16	Mandalorion	exon	51972874	51973077	.	+	.	transcript_id "Isoform135946_6"; gene_id "Isoform135946_6.gene"; gene_name "Isoform135946_6";
chr16	Mandalorion	CDS	51972874	51973077	.	+	.	transcript_id "Isoform135946_6"; gene_id "Isoform135946_6.gene"; gene_name "Isoform135946_6";
chr16	Mandalorion	exon	51984659	51984844	.	+	.	transcript_id "Isoform135946_6"; gene_id "Isoform135946_6.gene"; gene_name "Isoform135946_6";
chr16	Mandalorion	CDS	51984659	51984844	.	+	.	transcript_id "Isoform135946_6"; gene_id "Isoform135946_6.gene"; gene_name "Isoform135946_6";
chr16	Mandalorion	exon	51986352	51986714	.	+	.	transcript_id "Isoform135946_6"; gene_id "Isoform135946_6.gene"; gene_name "Isoform135946_6";
chr16	Mandalorion	CDS	51986352	51986714	.	+	.	transcript_id "Isoform135946_6"; gene_id "Isoform135946_6.gene"; gene_name "Isoform135946_6";
chr16	Mandalorion	exon	51994717	51994811	.	+	.	transcript_id "Isoform135946_6"; gene_id "Isoform135946_6.gene"; gene_name "Isoform135946_6";
chr16	Mandalorion	CDS	51994717	51994811	.	+	.	transcript_id "Isoform135946_6"; gene_id "Isoform135946_6.gene"; gene_name "Isoform135946_6";
chr16	Mandalorion	exon	52003575	52003721	.	+	.	transcript_id "Isoform135946_6"; gene_id "Isoform135946_6.gene"; gene_name "Isoform135946_6";
chr16	Mandalorion	CDS	52003575	52003721	.	+	.	transcript_id "Isoform135946_6"; gene_id "Isoform135946_6.gene"; gene_name "Isoform135946_6";
chr16	Mandalorion	exon	52006498	52006595	.	+	.	transcript_id "Isoform135946_6"; gene_id "Isoform135946_6.gene"; gene_name "Isoform135946_6";
chr16	Mandalorion	CDS	52006498	52006595	.	+	.	transcript_id "Isoform135946_6"; gene_id "Isoform135946_6.gene"; gene_name "Isoform135946_6";
chr16	Mandalorion	exon	52009376	52009516	.	+	.	transcript_id "Isoform135946_6"; gene_id "Isoform135946_6.gene"; gene_name "Isoform135946_6";
chr16	Mandalorion	CDS	52009376	52009516	.	+	.	transcript_id "Isoform135946_6"; gene_id "Isoform135946_6.gene"; gene_name "Isoform135946_6";
chr16	Mandalorion	exon	52014522	52014641	.	+	.	transcript_id "Isoform135946_6"; gene_id "Isoform135946_6.gene"; gene_name "Isoform135946_6";
chr16	Mandalorion	CDS	52014522	52014641	.	+	.	transcript_id "Isoform135946_6"; gene_id "Isoform135946_6.gene"; gene_name "Isoform135946_6";
chr16	Mandalorion	exon	52024796	52025749	.	+	.	transcript_id "Isoform135946_6"; gene_id "Isoform135946_6.gene"; gene_name "Isoform135946_6";
chr16	Mandalorion	CDS	52024796	52025052	.	+	.	transcript_id "Isoform135946_6"; gene_id "Isoform135946_6.gene"; gene_name "Isoform135946_6";
chr16	Mandalorion	stop_codon	52025053	52025055	.	+	.	transcript_id "Isoform135946_6"; gene_id "Isoform135946_6.gene"; gene_name "Isoform135946_6";
chr16	Mandalorion	transcript	52071802	52273363	.	-	.	transcript_id "Isoform135961_101"; gene_id "Isoform135961_101.gene"; gene_name "Isoform135961_101";
chr16	Mandalorion	exon	52071802	52072009	.	-	.	transcript_id "Isoform135961_101"; gene_id "Isoform135961_101.gene"; gene_name "Isoform135961_101";
chr16	Mandalorion	exon	52073488	52073599	.	-	.	transcript_id "Isoform135961_101"; gene_id "Isoform135961_101.gene"; gene_name "Isoform135961_101";
chr16	Mandalorion	CDS	52073515	52073599	.	-	.	transcript_id "Isoform135961_101"; gene_id "Isoform135961_101.gene"; gene_name "Isoform135961_101";
chr16	Mandalorion	stop_codon	52073512	52073514	.	-	.	transcript_id "Isoform135961_101"; gene_id "Isoform135961_101.gene"; gene_name "Isoform135961_101";
chr16	Mandalorion	exon	52088745	52088862	.	-	.	transcript_id "Isoform135961_101"; gene_id "Isoform135961_101.gene"; gene_name "Isoform135961_101";
chr16	Mandalorion	CDS	52088745	52088862	.	-	.	transcript_id "Isoform135961_101"; gene_id "Isoform135961_101.gene"; gene_name "Isoform135961_101";
chr16	Mandalorion	exon	52089153	52089191	.	-	.	transcript_id "Isoform135961_101"; gene_id "Isoform135961_101.gene"; gene_name "Isoform135961_101";
chr16	Mandalorion	CDS	52089153	52089191	.	-	.	transcript_id "Isoform135961_101"; gene_id "Isoform135961_101.gene"; gene_name "Isoform135961_101";
chr16	Mandalorion	exon	52091010	52091142	.	-	.	transcript_id "Isoform135961_101"; gene_id "Isoform135961_101.gene"; gene_name "Isoform135961_101";
chr16	Mandalorion	CDS	52091010	52091142	.	-	.	transcript_id "Isoform135961_101"; gene_id "Isoform135961_101.gene"; gene_name "Isoform135961_101";
chr16	Mandalorion	exon	52094273	52094406	.	-	.	transcript_id "Isoform135961_101"; gene_id "Isoform135961_101.gene"; gene_name "Isoform135961_101";
chr16	Mandalorion	CDS	52094273	52094406	.	-	.	transcript_id "Isoform135961_101"; gene_id "Isoform135961_101.gene"; gene_name "Isoform135961_101";
chr16	Mandalorion	exon	52094510	52094645	.	-	.	transcript_id "Isoform135961_101"; gene_id "Isoform135961_101.gene"; gene_name "Isoform135961_101";
chr16	Mandalorion	CDS	52094510	52094645	.	-	.	transcript_id "Isoform135961_101"; gene_id "Isoform135961_101.gene"; gene_name "Isoform135961_101";
chr16	Mandalorion	exon	52097151	52097263	.	-	.	transcript_id "Isoform135961_101"; gene_id "Isoform135961_101.gene"; gene_name "Isoform135961_101";
chr16	Mandalorion	CDS	52097151	52097263	.	-	.	transcript_id "Isoform135961_101"; gene_id "Isoform135961_101.gene"; gene_name "Isoform135961_101";
chr16	Mandalorion	exon	52109281	52109413	.	-	.	transcript_id "Isoform135961_101"; gene_id "Isoform135961_101.gene"; gene_name "Isoform135961_101";
chr16	Mandalorion	CDS	52109281	52109413	.	-	.	transcript_id "Isoform135961_101"; gene_id "Isoform135961_101.gene"; gene_name "Isoform135961_101";
chr16	Mandalorion	exon	52111240	52111367	.	-	.	transcript_id "Isoform135961_101"; gene_id "Isoform135961_101.gene"; gene_name "Isoform135961_101";
chr16	Mandalorion	CDS	52111240	52111367	.	-	.	transcript_id "Isoform135961_101"; gene_id "Isoform135961_101.gene"; gene_name "Isoform135961_101";
chr16	Mandalorion	exon	52115387	52115569	.	-	.	transcript_id "Isoform135961_101"; gene_id "Isoform135961_101.gene"; gene_name "Isoform135961_101";
chr16	Mandalorion	CDS	52115387	52115569	.	-	.	transcript_id "Isoform135961_101"; gene_id "Isoform135961_101.gene"; gene_name "Isoform135961_101";
chr16	Mandalorion	exon	52116026	52116113	.	-	.	transcript_id "Isoform135961_101"; gene_id "Isoform135961_101.gene"; gene_name "Isoform135961_101";
chr16	Mandalorion	CDS	52116026	52116113	.	-	.	transcript_id "Isoform135961_101"; gene_id "Isoform135961_101.gene"; gene_name "Isoform135961_101";
chr16	Mandalorion	exon	52117283	52117347	.	-	.	transcript_id "Isoform135961_101"; gene_id "Isoform135961_101.gene"; gene_name "Isoform135961_101";
chr16	Mandalorion	CDS	52117283	52117347	.	-	.	transcript_id "Isoform135961_101"; gene_id "Isoform135961_101.gene"; gene_name "Isoform135961_101";
chr16	Mandalorion	exon	52125922	52126141	.	-	.	transcript_id "Isoform135961_101"; gene_id "Isoform135961_101.gene"; gene_name "Isoform135961_101";
chr16	Mandalorion	CDS	52125922	52126141	.	-	.	transcript_id "Isoform135961_101"; gene_id "Isoform135961_101.gene"; gene_name "Isoform135961_101";
chr16	Mandalorion	exon	52130175	52130275	.	-	.	transcript_id "Isoform135961_101"; gene_id "Isoform135961_101.gene"; gene_name "Isoform135961_101";
chr16	Mandalorion	CDS	52130175	52130275	.	-	.	transcript_id "Isoform135961_101"; gene_id "Isoform135961_101.gene"; gene_name "Isoform135961_101";
chr16	Mandalorion	exon	52272756	52273363	.	-	.	transcript_id "Isoform135961_101"; gene_id "Isoform135961_101.gene"; gene_name "Isoform135961_101";
chr16	Mandalorion	start_codon	52272826	52272828	.	-	.	transcript_id "Isoform135961_101"; gene_id "Isoform135961_101.gene"; gene_name "Isoform135961_101";
chr16	Mandalorion	CDS	52272756	52272828	.	-	.	transcript_id "Isoform135961_101"; gene_id "Isoform135961_101.gene"; gene_name "Isoform135961_101";
chr16	Mandalorion	transcript	52128862	52273360	.	-	.	transcript_id "Isoform135962_5"; gene_id "Isoform135962_5.gene"; gene_name "Isoform135962_5";
chr16	Mandalorion	exon	52128862	52130275	.	-	.	transcript_id "Isoform135962_5"; gene_id "Isoform135962_5.gene"; gene_name "Isoform135962_5";
chr16	Mandalorion	exon	52272756	52273360	.	-	.	transcript_id "Isoform135962_5"; gene_id "Isoform135962_5.gene"; gene_name "Isoform135962_5";
chr16	Mandalorion	transcript	52069445	52273335	.	-	.	transcript_id "Isoform135964_7"; gene_id "Isoform135964_7.gene"; gene_name "Isoform135964_7";
chr16	Mandalorion	exon	52069445	52070738	.	-	.	transcript_id "Isoform135964_7"; gene_id "Isoform135964_7.gene"; gene_name "Isoform135964_7";
chr16	Mandalorion	exon	52073488	52073599	.	-	.	transcript_id "Isoform135964_7"; gene_id "Isoform135964_7.gene"; gene_name "Isoform135964_7";
chr16	Mandalorion	CDS	52073515	52073599	.	-	.	transcript_id "Isoform135964_7"; gene_id "Isoform135964_7.gene"; gene_name "Isoform135964_7";
chr16	Mandalorion	stop_codon	52073512	52073514	.	-	.	transcript_id "Isoform135964_7"; gene_id "Isoform135964_7.gene"; gene_name "Isoform135964_7";
chr16	Mandalorion	exon	52088745	52088862	.	-	.	transcript_id "Isoform135964_7"; gene_id "Isoform135964_7.gene"; gene_name "Isoform135964_7";
chr16	Mandalorion	CDS	52088745	52088862	.	-	.	transcript_id "Isoform135964_7"; gene_id "Isoform135964_7.gene"; gene_name "Isoform135964_7";
chr16	Mandalorion	exon	52089153	52089191	.	-	.	transcript_id "Isoform135964_7"; gene_id "Isoform135964_7.gene"; gene_name "Isoform135964_7";
chr16	Mandalorion	CDS	52089153	52089191	.	-	.	transcript_id "Isoform135964_7"; gene_id "Isoform135964_7.gene"; gene_name "Isoform135964_7";
chr16	Mandalorion	exon	52091010	52091142	.	-	.	transcript_id "Isoform135964_7"; gene_id "Isoform135964_7.gene"; gene_name "Isoform135964_7";
chr16	Mandalorion	CDS	52091010	52091142	.	-	.	transcript_id "Isoform135964_7"; gene_id "Isoform135964_7.gene"; gene_name "Isoform135964_7";
chr16	Mandalorion	exon	52094273	52094406	.	-	.	transcript_id "Isoform135964_7"; gene_id "Isoform135964_7.gene"; gene_name "Isoform135964_7";
chr16	Mandalorion	CDS	52094273	52094406	.	-	.	transcript_id "Isoform135964_7"; gene_id "Isoform135964_7.gene"; gene_name "Isoform135964_7";
chr16	Mandalorion	exon	52094510	52094645	.	-	.	transcript_id "Isoform135964_7"; gene_id "Isoform135964_7.gene"; gene_name "Isoform135964_7";
chr16	Mandalorion	CDS	52094510	52094645	.	-	.	transcript_id "Isoform135964_7"; gene_id "Isoform135964_7.gene"; gene_name "Isoform135964_7";
chr16	Mandalorion	exon	52097151	52097263	.	-	.	transcript_id "Isoform135964_7"; gene_id "Isoform135964_7.gene"; gene_name "Isoform135964_7";
chr16	Mandalorion	CDS	52097151	52097263	.	-	.	transcript_id "Isoform135964_7"; gene_id "Isoform135964_7.gene"; gene_name "Isoform135964_7";
chr16	Mandalorion	exon	52109281	52109413	.	-	.	transcript_id "Isoform135964_7"; gene_id "Isoform135964_7.gene"; gene_name "Isoform135964_7";
chr16	Mandalorion	CDS	52109281	52109413	.	-	.	transcript_id "Isoform135964_7"; gene_id "Isoform135964_7.gene"; gene_name "Isoform135964_7";
chr16	Mandalorion	exon	52111240	52111367	.	-	.	transcript_id "Isoform135964_7"; gene_id "Isoform135964_7.gene"; gene_name "Isoform135964_7";
chr16	Mandalorion	CDS	52111240	52111367	.	-	.	transcript_id "Isoform135964_7"; gene_id "Isoform135964_7.gene"; gene_name "Isoform135964_7";
chr16	Mandalorion	exon	52115387	52115569	.	-	.	transcript_id "Isoform135964_7"; gene_id "Isoform135964_7.gene"; gene_name "Isoform135964_7";
chr16	Mandalorion	CDS	52115387	52115569	.	-	.	transcript_id "Isoform135964_7"; gene_id "Isoform135964_7.gene"; gene_name "Isoform135964_7";
chr16	Mandalorion	exon	52116026	52116113	.	-	.	transcript_id "Isoform135964_7"; gene_id "Isoform135964_7.gene"; gene_name "Isoform135964_7";
chr16	Mandalorion	CDS	52116026	52116113	.	-	.	transcript_id "Isoform135964_7"; gene_id "Isoform135964_7.gene"; gene_name "Isoform135964_7";
chr16	Mandalorion	exon	52117283	52117347	.	-	.	transcript_id "Isoform135964_7"; gene_id "Isoform135964_7.gene"; gene_name "Isoform135964_7";
chr16	Mandalorion	CDS	52117283	52117347	.	-	.	transcript_id "Isoform135964_7"; gene_id "Isoform135964_7.gene"; gene_name "Isoform135964_7";
chr16	Mandalorion	exon	52125922	52126141	.	-	.	transcript_id "Isoform135964_7"; gene_id "Isoform135964_7.gene"; gene_name "Isoform135964_7";
chr16	Mandalorion	CDS	52125922	52126141	.	-	.	transcript_id "Isoform135964_7"; gene_id "Isoform135964_7.gene"; gene_name "Isoform135964_7";
chr16	Mandalorion	exon	52130175	52130275	.	-	.	transcript_id "Isoform135964_7"; gene_id "Isoform135964_7.gene"; gene_name "Isoform135964_7";
chr16	Mandalorion	CDS	52130175	52130275	.	-	.	transcript_id "Isoform135964_7"; gene_id "Isoform135964_7.gene"; gene_name "Isoform135964_7";
chr16	Mandalorion	exon	52272756	52273335	.	-	.	transcript_id "Isoform135964_7"; gene_id "Isoform135964_7.gene"; gene_name "Isoform135964_7";
chr16	Mandalorion	start_codon	52272826	52272828	.	-	.	transcript_id "Isoform135964_7"; gene_id "Isoform135964_7.gene"; gene_name "Isoform135964_7";
chr16	Mandalorion	CDS	52272756	52272828	.	-	.	transcript_id "Isoform135964_7"; gene_id "Isoform135964_7.gene"; gene_name "Isoform135964_7";
chr16	Mandalorion	transcript	52269944	52273363	.	-	.	transcript_id "Isoform135979_82"; gene_id "Isoform135979_82.gene"; gene_name "Isoform135979_82";
chr16	Mandalorion	exon	52269944	52273363	.	-	.	transcript_id "Isoform135979_82"; gene_id "Isoform135979_82.gene"; gene_name "Isoform135979_82";
chr16	Mandalorion	transcript	55631740	55642501	.	-	.	transcript_id "Isoform135987_33"; gene_id "Isoform135987_33.gene"; gene_name "Isoform135987_33";
chr16	Mandalorion	exon	55631740	55633146	.	-	.	transcript_id "Isoform135987_33"; gene_id "Isoform135987_33.gene"; gene_name "Isoform135987_33";
chr16	Mandalorion	CDS	55633096	55633146	.	-	.	transcript_id "Isoform135987_33"; gene_id "Isoform135987_33.gene"; gene_name "Isoform135987_33";
chr16	Mandalorion	stop_codon	55633093	55633095	.	-	.	transcript_id "Isoform135987_33"; gene_id "Isoform135987_33.gene"; gene_name "Isoform135987_33";
chr16	Mandalorion	exon	55634313	55634480	.	-	.	transcript_id "Isoform135987_33"; gene_id "Isoform135987_33.gene"; gene_name "Isoform135987_33";
chr16	Mandalorion	CDS	55634313	55634480	.	-	.	transcript_id "Isoform135987_33"; gene_id "Isoform135987_33.gene"; gene_name "Isoform135987_33";
chr16	Mandalorion	exon	55634604	55634714	.	-	.	transcript_id "Isoform135987_33"; gene_id "Isoform135987_33.gene"; gene_name "Isoform135987_33";
chr16	Mandalorion	CDS	55634604	55634714	.	-	.	transcript_id "Isoform135987_33"; gene_id "Isoform135987_33.gene"; gene_name "Isoform135987_33";
chr16	Mandalorion	exon	55636003	55636172	.	-	.	transcript_id "Isoform135987_33"; gene_id "Isoform135987_33.gene"; gene_name "Isoform135987_33";
chr16	Mandalorion	CDS	55636003	55636172	.	-	.	transcript_id "Isoform135987_33"; gene_id "Isoform135987_33.gene"; gene_name "Isoform135987_33";
chr16	Mandalorion	exon	55636431	55636494	.	-	.	transcript_id "Isoform135987_33"; gene_id "Isoform135987_33.gene"; gene_name "Isoform135987_33";
chr16	Mandalorion	CDS	55636431	55636494	.	-	.	transcript_id "Isoform135987_33"; gene_id "Isoform135987_33.gene"; gene_name "Isoform135987_33";
chr16	Mandalorion	exon	55636680	55636826	.	-	.	transcript_id "Isoform135987_33"; gene_id "Isoform135987_33.gene"; gene_name "Isoform135987_33";
chr16	Mandalorion	CDS	55636680	55636826	.	-	.	transcript_id "Isoform135987_33"; gene_id "Isoform135987_33.gene"; gene_name "Isoform135987_33";
chr16	Mandalorion	exon	55637194	55637299	.	-	.	transcript_id "Isoform135987_33"; gene_id "Isoform135987_33.gene"; gene_name "Isoform135987_33";
chr16	Mandalorion	CDS	55637194	55637299	.	-	.	transcript_id "Isoform135987_33"; gene_id "Isoform135987_33.gene"; gene_name "Isoform135987_33";
chr16	Mandalorion	exon	55638092	55638897	.	-	.	transcript_id "Isoform135987_33"; gene_id "Isoform135987_33.gene"; gene_name "Isoform135987_33";
chr16	Mandalorion	CDS	55638092	55638897	.	-	.	transcript_id "Isoform135987_33"; gene_id "Isoform135987_33.gene"; gene_name "Isoform135987_33";
chr16	Mandalorion	exon	55639111	55639214	.	-	.	transcript_id "Isoform135987_33"; gene_id "Isoform135987_33.gene"; gene_name "Isoform135987_33";
chr16	Mandalorion	CDS	55639111	55639214	.	-	.	transcript_id "Isoform135987_33"; gene_id "Isoform135987_33.gene"; gene_name "Isoform135987_33";
chr16	Mandalorion	exon	55639355	55639385	.	-	.	transcript_id "Isoform135987_33"; gene_id "Isoform135987_33.gene"; gene_name "Isoform135987_33";
chr16	Mandalorion	CDS	55639355	55639385	.	-	.	transcript_id "Isoform135987_33"; gene_id "Isoform135987_33.gene"; gene_name "Isoform135987_33";
chr16	Mandalorion	exon	55639930	55640069	.	-	.	transcript_id "Isoform135987_33"; gene_id "Isoform135987_33.gene"; gene_name "Isoform135987_33";
chr16	Mandalorion	CDS	55639930	55640069	.	-	.	transcript_id "Isoform135987_33"; gene_id "Isoform135987_33.gene"; gene_name "Isoform135987_33";
chr16	Mandalorion	exon	55642131	55642501	.	-	.	transcript_id "Isoform135987_33"; gene_id "Isoform135987_33.gene"; gene_name "Isoform135987_33";
chr16	Mandalorion	start_codon	55642414	55642416	.	-	.	transcript_id "Isoform135987_33"; gene_id "Isoform135987_33.gene"; gene_name "Isoform135987_33";
chr16	Mandalorion	CDS	55642131	55642416	.	-	.	transcript_id "Isoform135987_33"; gene_id "Isoform135987_33.gene"; gene_name "Isoform135987_33";
chr16	Mandalorion	transcript	55637562	55642501	.	-	.	transcript_id "Isoform135991_17"; gene_id "Isoform135991_17.gene"; gene_name "Isoform135991_17";
chr16	Mandalorion	exon	55637562	55638897	.	-	.	transcript_id "Isoform135991_17"; gene_id "Isoform135991_17.gene"; gene_name "Isoform135991_17";
chr16	Mandalorion	CDS	55638091	55638897	.	-	.	transcript_id "Isoform135991_17"; gene_id "Isoform135991_17.gene"; gene_name "Isoform135991_17";
chr16	Mandalorion	stop_codon	55638088	55638090	.	-	.	transcript_id "Isoform135991_17"; gene_id "Isoform135991_17.gene"; gene_name "Isoform135991_17";
chr16	Mandalorion	exon	55639111	55639214	.	-	.	transcript_id "Isoform135991_17"; gene_id "Isoform135991_17.gene"; gene_name "Isoform135991_17";
chr16	Mandalorion	CDS	55639111	55639214	.	-	.	transcript_id "Isoform135991_17"; gene_id "Isoform135991_17.gene"; gene_name "Isoform135991_17";
chr16	Mandalorion	exon	55639355	55639385	.	-	.	transcript_id "Isoform135991_17"; gene_id "Isoform135991_17.gene"; gene_name "Isoform135991_17";
chr16	Mandalorion	CDS	55639355	55639385	.	-	.	transcript_id "Isoform135991_17"; gene_id "Isoform135991_17.gene"; gene_name "Isoform135991_17";
chr16	Mandalorion	exon	55639930	55640069	.	-	.	transcript_id "Isoform135991_17"; gene_id "Isoform135991_17.gene"; gene_name "Isoform135991_17";
chr16	Mandalorion	CDS	55639930	55640069	.	-	.	transcript_id "Isoform135991_17"; gene_id "Isoform135991_17.gene"; gene_name "Isoform135991_17";
chr16	Mandalorion	exon	55642131	55642501	.	-	.	transcript_id "Isoform135991_17"; gene_id "Isoform135991_17.gene"; gene_name "Isoform135991_17";
chr16	Mandalorion	start_codon	55642414	55642416	.	-	.	transcript_id "Isoform135991_17"; gene_id "Isoform135991_17.gene"; gene_name "Isoform135991_17";
chr16	Mandalorion	CDS	55642131	55642416	.	-	.	transcript_id "Isoform135991_17"; gene_id "Isoform135991_17.gene"; gene_name "Isoform135991_17";
chr16	Mandalorion	transcript	55634610	55640348	.	+	.	transcript_id "Isoform135992_4"; gene_id "Isoform135992_4.gene"; gene_name "Isoform135992_4";
chr16	Mandalorion	exon	55634610	55634819	.	+	.	transcript_id "Isoform135992_4"; gene_id "Isoform135992_4.gene"; gene_name "Isoform135992_4";
chr16	Mandalorion	exon	55639052	55639311	.	+	.	transcript_id "Isoform135992_4"; gene_id "Isoform135992_4.gene"; gene_name "Isoform135992_4";
chr16	Mandalorion	exon	55639813	55640348	.	+	.	transcript_id "Isoform135992_4"; gene_id "Isoform135992_4.gene"; gene_name "Isoform135992_4";
chr16	Mandalorion	transcript	55637562	55642503	.	-	.	transcript_id "Isoform135995_6"; gene_id "Isoform135995_6.gene"; gene_name "Isoform135995_6";
chr16	Mandalorion	exon	55637562	55642503	.	-	.	transcript_id "Isoform135995_6"; gene_id "Isoform135995_6.gene"; gene_name "Isoform135995_6";
chr16	Mandalorion	start_codon	55638862	55638864	.	-	.	transcript_id "Isoform135995_6"; gene_id "Isoform135995_6.gene"; gene_name "Isoform135995_6";
chr16	Mandalorion	CDS	55638091	55638864	.	-	.	transcript_id "Isoform135995_6"; gene_id "Isoform135995_6.gene"; gene_name "Isoform135995_6";
chr16	Mandalorion	stop_codon	55638088	55638090	.	-	.	transcript_id "Isoform135995_6"; gene_id "Isoform135995_6.gene"; gene_name "Isoform135995_6";
chr16	Mandalorion	transcript	55642676	55643274	.	+	.	transcript_id "Isoform135998_6"; gene_id "Isoform135998_6.gene"; gene_name "Isoform135998_6";
chr16	Mandalorion	exon	55642676	55643274	.	+	.	transcript_id "Isoform135998_6"; gene_id "Isoform135998_6.gene"; gene_name "Isoform135998_6";
chr16	Mandalorion	start_codon	55642678	55642680	.	+	.	transcript_id "Isoform135998_6"; gene_id "Isoform135998_6.gene"; gene_name "Isoform135998_6";
chr16	Mandalorion	CDS	55642678	55643034	.	+	.	transcript_id "Isoform135998_6"; gene_id "Isoform135998_6.gene"; gene_name "Isoform135998_6";
chr16	Mandalorion	stop_codon	55643035	55643037	.	+	.	transcript_id "Isoform135998_6"; gene_id "Isoform135998_6.gene"; gene_name "Isoform135998_6";
chr16	Mandalorion	transcript	55663563	55715753	.	-	.	transcript_id "Isoform135999_4"; gene_id "Isoform135999_4.gene"; gene_name "Isoform135999_4";
chr16	Mandalorion	exon	55663563	55665089	.	-	.	transcript_id "Isoform135999_4"; gene_id "Isoform135999_4.gene"; gene_name "Isoform135999_4";
chr16	Mandalorion	CDS	55664542	55665089	.	-	.	transcript_id "Isoform135999_4"; gene_id "Isoform135999_4.gene"; gene_name "Isoform135999_4";
chr16	Mandalorion	stop_codon	55664539	55664541	.	-	.	transcript_id "Isoform135999_4"; gene_id "Isoform135999_4.gene"; gene_name "Isoform135999_4";
chr16	Mandalorion	exon	55669975	55670181	.	-	.	transcript_id "Isoform135999_4"; gene_id "Isoform135999_4.gene"; gene_name "Isoform135999_4";
chr16	Mandalorion	CDS	55669975	55670181	.	-	.	transcript_id "Isoform135999_4"; gene_id "Isoform135999_4.gene"; gene_name "Isoform135999_4";
chr16	Mandalorion	exon	55680669	55680742	.	-	.	transcript_id "Isoform135999_4"; gene_id "Isoform135999_4.gene"; gene_name "Isoform135999_4";
chr16	Mandalorion	CDS	55680669	55680742	.	-	.	transcript_id "Isoform135999_4"; gene_id "Isoform135999_4.gene"; gene_name "Isoform135999_4";
chr16	Mandalorion	exon	55686159	55686913	.	-	.	transcript_id "Isoform135999_4"; gene_id "Isoform135999_4.gene"; gene_name "Isoform135999_4";
chr16	Mandalorion	CDS	55686159	55686913	.	-	.	transcript_id "Isoform135999_4"; gene_id "Isoform135999_4.gene"; gene_name "Isoform135999_4";
chr16	Mandalorion	exon	55710945	55711212	.	-	.	transcript_id "Isoform135999_4"; gene_id "Isoform135999_4.gene"; gene_name "Isoform135999_4";
chr16	Mandalorion	start_codon	55711035	55711037	.	-	.	transcript_id "Isoform135999_4"; gene_id "Isoform135999_4.gene"; gene_name "Isoform135999_4";
chr16	Mandalorion	CDS	55710945	55711037	.	-	.	transcript_id "Isoform135999_4"; gene_id "Isoform135999_4.gene"; gene_name "Isoform135999_4";
chr16	Mandalorion	exon	55715651	55715753	.	-	.	transcript_id "Isoform135999_4"; gene_id "Isoform135999_4.gene"; gene_name "Isoform135999_4";
chr16	Mandalorion	transcript	55725320	55755178	.	-	.	transcript_id "Isoform136001_8"; gene_id "Isoform136001_8.gene"; gene_name "Isoform136001_8";
chr16	Mandalorion	exon	55725320	55726232	.	-	.	transcript_id "Isoform136001_8"; gene_id "Isoform136001_8.gene"; gene_name "Isoform136001_8";
chr16	Mandalorion	CDS	55725534	55726232	.	-	.	transcript_id "Isoform136001_8"; gene_id "Isoform136001_8.gene"; gene_name "Isoform136001_8";
chr16	Mandalorion	stop_codon	55725531	55725533	.	-	.	transcript_id "Isoform136001_8"; gene_id "Isoform136001_8.gene"; gene_name "Isoform136001_8";
chr16	Mandalorion	exon	55731918	55731993	.	-	.	transcript_id "Isoform136001_8"; gene_id "Isoform136001_8.gene"; gene_name "Isoform136001_8";
chr16	Mandalorion	CDS	55731918	55731993	.	-	.	transcript_id "Isoform136001_8"; gene_id "Isoform136001_8.gene"; gene_name "Isoform136001_8";
chr16	Mandalorion	exon	55735220	55735994	.	-	.	transcript_id "Isoform136001_8"; gene_id "Isoform136001_8.gene"; gene_name "Isoform136001_8";
chr16	Mandalorion	CDS	55735220	55735994	.	-	.	transcript_id "Isoform136001_8"; gene_id "Isoform136001_8.gene"; gene_name "Isoform136001_8";
chr16	Mandalorion	exon	55738901	55739025	.	-	.	transcript_id "Isoform136001_8"; gene_id "Isoform136001_8.gene"; gene_name "Isoform136001_8";
chr16	Mandalorion	CDS	55738901	55739025	.	-	.	transcript_id "Isoform136001_8"; gene_id "Isoform136001_8.gene"; gene_name "Isoform136001_8";
chr16	Mandalorion	exon	55739766	55739930	.	-	.	transcript_id "Isoform136001_8"; gene_id "Isoform136001_8.gene"; gene_name "Isoform136001_8";
chr16	Mandalorion	CDS	55739766	55739930	.	-	.	transcript_id "Isoform136001_8"; gene_id "Isoform136001_8.gene"; gene_name "Isoform136001_8";
chr16	Mandalorion	exon	55742434	55742600	.	-	.	transcript_id "Isoform136001_8"; gene_id "Isoform136001_8.gene"; gene_name "Isoform136001_8";
chr16	Mandalorion	CDS	55742434	55742600	.	-	.	transcript_id "Isoform136001_8"; gene_id "Isoform136001_8.gene"; gene_name "Isoform136001_8";
chr16	Mandalorion	exon	55743290	55743403	.	-	.	transcript_id "Isoform136001_8"; gene_id "Isoform136001_8.gene"; gene_name "Isoform136001_8";
chr16	Mandalorion	CDS	55743290	55743403	.	-	.	transcript_id "Isoform136001_8"; gene_id "Isoform136001_8.gene"; gene_name "Isoform136001_8";
chr16	Mandalorion	exon	55745332	55745433	.	-	.	transcript_id "Isoform136001_8"; gene_id "Isoform136001_8.gene"; gene_name "Isoform136001_8";
chr16	Mandalorion	CDS	55745332	55745433	.	-	.	transcript_id "Isoform136001_8"; gene_id "Isoform136001_8.gene"; gene_name "Isoform136001_8";
chr16	Mandalorion	exon	55748084	55748242	.	-	.	transcript_id "Isoform136001_8"; gene_id "Isoform136001_8.gene"; gene_name "Isoform136001_8";
chr16	Mandalorion	CDS	55748084	55748242	.	-	.	transcript_id "Isoform136001_8"; gene_id "Isoform136001_8.gene"; gene_name "Isoform136001_8";
chr16	Mandalorion	exon	55750829	55750971	.	-	.	transcript_id "Isoform136001_8"; gene_id "Isoform136001_8.gene"; gene_name "Isoform136001_8";
chr16	Mandalorion	CDS	55750829	55750971	.	-	.	transcript_id "Isoform136001_8"; gene_id "Isoform136001_8.gene"; gene_name "Isoform136001_8";
chr16	Mandalorion	exon	55755116	55755178	.	-	.	transcript_id "Isoform136001_8"; gene_id "Isoform136001_8.gene"; gene_name "Isoform136001_8";
chr16	Mandalorion	start_codon	55755156	55755158	.	-	.	transcript_id "Isoform136001_8"; gene_id "Isoform136001_8.gene"; gene_name "Isoform136001_8";
chr16	Mandalorion	CDS	55755116	55755158	.	-	.	transcript_id "Isoform136001_8"; gene_id "Isoform136001_8.gene"; gene_name "Isoform136001_8";
chr16	Mandalorion	transcript	55744927	55755178	.	-	.	transcript_id "Isoform136007_48"; gene_id "Isoform136007_48.gene"; gene_name "Isoform136007_48";
chr16	Mandalorion	exon	55744927	55745042	.	-	.	transcript_id "Isoform136007_48"; gene_id "Isoform136007_48.gene"; gene_name "Isoform136007_48";
chr16	Mandalorion	CDS	55745037	55745042	.	-	.	transcript_id "Isoform136007_48"; gene_id "Isoform136007_48.gene"; gene_name "Isoform136007_48";
chr16	Mandalorion	stop_codon	55745034	55745036	.	-	.	transcript_id "Isoform136007_48"; gene_id "Isoform136007_48.gene"; gene_name "Isoform136007_48";
chr16	Mandalorion	exon	55745332	55745433	.	-	.	transcript_id "Isoform136007_48"; gene_id "Isoform136007_48.gene"; gene_name "Isoform136007_48";
chr16	Mandalorion	CDS	55745332	55745433	.	-	.	transcript_id "Isoform136007_48"; gene_id "Isoform136007_48.gene"; gene_name "Isoform136007_48";
chr16	Mandalorion	exon	55748084	55748242	.	-	.	transcript_id "Isoform136007_48"; gene_id "Isoform136007_48.gene"; gene_name "Isoform136007_48";
chr16	Mandalorion	CDS	55748084	55748242	.	-	.	transcript_id "Isoform136007_48"; gene_id "Isoform136007_48.gene"; gene_name "Isoform136007_48";
chr16	Mandalorion	exon	55750829	55750971	.	-	.	transcript_id "Isoform136007_48"; gene_id "Isoform136007_48.gene"; gene_name "Isoform136007_48";
chr16	Mandalorion	CDS	55750829	55750971	.	-	.	transcript_id "Isoform136007_48"; gene_id "Isoform136007_48.gene"; gene_name "Isoform136007_48";
chr16	Mandalorion	exon	55755116	55755178	.	-	.	transcript_id "Isoform136007_48"; gene_id "Isoform136007_48.gene"; gene_name "Isoform136007_48";
chr16	Mandalorion	start_codon	55755156	55755158	.	-	.	transcript_id "Isoform136007_48"; gene_id "Isoform136007_48.gene"; gene_name "Isoform136007_48";
chr16	Mandalorion	CDS	55755116	55755158	.	-	.	transcript_id "Isoform136007_48"; gene_id "Isoform136007_48.gene"; gene_name "Isoform136007_48";
chr16	Mandalorion	transcript	55786691	55791798	.	+	.	transcript_id "Isoform136009_472"; gene_id "Isoform136009_472.gene"; gene_name "Isoform136009_472";
chr16	Mandalorion	exon	55786691	55786801	.	+	.	transcript_id "Isoform136009_472"; gene_id "Isoform136009_472.gene"; gene_name "Isoform136009_472";
chr16	Mandalorion	start_codon	55786797	55786799	.	+	.	transcript_id "Isoform136009_472"; gene_id "Isoform136009_472.gene"; gene_name "Isoform136009_472";
chr16	Mandalorion	CDS	55786797	55786801	.	+	.	transcript_id "Isoform136009_472"; gene_id "Isoform136009_472.gene"; gene_name "Isoform136009_472";
chr16	Mandalorion	exon	55786910	55786985	.	+	.	transcript_id "Isoform136009_472"; gene_id "Isoform136009_472.gene"; gene_name "Isoform136009_472";
chr16	Mandalorion	CDS	55786910	55786985	.	+	.	transcript_id "Isoform136009_472"; gene_id "Isoform136009_472.gene"; gene_name "Isoform136009_472";
chr16	Mandalorion	exon	55787423	55787533	.	+	.	transcript_id "Isoform136009_472"; gene_id "Isoform136009_472.gene"; gene_name "Isoform136009_472";
chr16	Mandalorion	CDS	55787423	55787533	.	+	.	transcript_id "Isoform136009_472"; gene_id "Isoform136009_472.gene"; gene_name "Isoform136009_472";
chr16	Mandalorion	exon	55789873	55790009	.	+	.	transcript_id "Isoform136009_472"; gene_id "Isoform136009_472.gene"; gene_name "Isoform136009_472";
chr16	Mandalorion	CDS	55789873	55790009	.	+	.	transcript_id "Isoform136009_472"; gene_id "Isoform136009_472.gene"; gene_name "Isoform136009_472";
chr16	Mandalorion	exon	55790475	55790538	.	+	.	transcript_id "Isoform136009_472"; gene_id "Isoform136009_472.gene"; gene_name "Isoform136009_472";
chr16	Mandalorion	CDS	55790475	55790538	.	+	.	transcript_id "Isoform136009_472"; gene_id "Isoform136009_472.gene"; gene_name "Isoform136009_472";
chr16	Mandalorion	exon	55791674	55791798	.	+	.	transcript_id "Isoform136009_472"; gene_id "Isoform136009_472.gene"; gene_name "Isoform136009_472";
chr16	Mandalorion	CDS	55791674	55791751	.	+	.	transcript_id "Isoform136009_472"; gene_id "Isoform136009_472.gene"; gene_name "Isoform136009_472";
chr16	Mandalorion	stop_codon	55791752	55791754	.	+	.	transcript_id "Isoform136009_472"; gene_id "Isoform136009_472.gene"; gene_name "Isoform136009_472";
chr16	Mandalorion	transcript	55786756	55791798	.	+	.	transcript_id "Isoform136010_6145"; gene_id "Isoform136010_6145.gene"; gene_name "Isoform136010_6145";
chr16	Mandalorion	exon	55786756	55786801	.	+	.	transcript_id "Isoform136010_6145"; gene_id "Isoform136010_6145.gene"; gene_name "Isoform136010_6145";
chr16	Mandalorion	start_codon	55786797	55786799	.	+	.	transcript_id "Isoform136010_6145"; gene_id "Isoform136010_6145.gene"; gene_name "Isoform136010_6145";
chr16	Mandalorion	CDS	55786797	55786801	.	+	.	transcript_id "Isoform136010_6145"; gene_id "Isoform136010_6145.gene"; gene_name "Isoform136010_6145";
chr16	Mandalorion	exon	55786910	55786985	.	+	.	transcript_id "Isoform136010_6145"; gene_id "Isoform136010_6145.gene"; gene_name "Isoform136010_6145";
chr16	Mandalorion	CDS	55786910	55786985	.	+	.	transcript_id "Isoform136010_6145"; gene_id "Isoform136010_6145.gene"; gene_name "Isoform136010_6145";
chr16	Mandalorion	exon	55787423	55787533	.	+	.	transcript_id "Isoform136010_6145"; gene_id "Isoform136010_6145.gene"; gene_name "Isoform136010_6145";
chr16	Mandalorion	CDS	55787423	55787533	.	+	.	transcript_id "Isoform136010_6145"; gene_id "Isoform136010_6145.gene"; gene_name "Isoform136010_6145";
chr16	Mandalorion	exon	55789873	55790009	.	+	.	transcript_id "Isoform136010_6145"; gene_id "Isoform136010_6145.gene"; gene_name "Isoform136010_6145";
chr16	Mandalorion	CDS	55789873	55790009	.	+	.	transcript_id "Isoform136010_6145"; gene_id "Isoform136010_6145.gene"; gene_name "Isoform136010_6145";
chr16	Mandalorion	exon	55790475	55790538	.	+	.	transcript_id "Isoform136010_6145"; gene_id "Isoform136010_6145.gene"; gene_name "Isoform136010_6145";
chr16	Mandalorion	CDS	55790475	55790538	.	+	.	transcript_id "Isoform136010_6145"; gene_id "Isoform136010_6145.gene"; gene_name "Isoform136010_6145";
chr16	Mandalorion	exon	55791674	55791798	.	+	.	transcript_id "Isoform136010_6145"; gene_id "Isoform136010_6145.gene"; gene_name "Isoform136010_6145";
chr16	Mandalorion	CDS	55791674	55791751	.	+	.	transcript_id "Isoform136010_6145"; gene_id "Isoform136010_6145.gene"; gene_name "Isoform136010_6145";
chr16	Mandalorion	stop_codon	55791752	55791754	.	+	.	transcript_id "Isoform136010_6145"; gene_id "Isoform136010_6145.gene"; gene_name "Isoform136010_6145";
chr16	Mandalorion	transcript	55786791	55791798	.	+	.	transcript_id "Isoform136016_87"; gene_id "Isoform136016_87.gene"; gene_name "Isoform136016_87";
chr16	Mandalorion	exon	55786791	55786985	.	+	.	transcript_id "Isoform136016_87"; gene_id "Isoform136016_87.gene"; gene_name "Isoform136016_87";
chr16	Mandalorion	exon	55787423	55787533	.	+	.	transcript_id "Isoform136016_87"; gene_id "Isoform136016_87.gene"; gene_name "Isoform136016_87";
chr16	Mandalorion	exon	55789873	55790009	.	+	.	transcript_id "Isoform136016_87"; gene_id "Isoform136016_87.gene"; gene_name "Isoform136016_87";
chr16	Mandalorion	exon	55790475	55790538	.	+	.	transcript_id "Isoform136016_87"; gene_id "Isoform136016_87.gene"; gene_name "Isoform136016_87";
chr16	Mandalorion	exon	55791674	55791798	.	+	.	transcript_id "Isoform136016_87"; gene_id "Isoform136016_87.gene"; gene_name "Isoform136016_87";
chr16	Mandalorion	transcript	55794208	55811831	.	+	.	transcript_id "Isoform136023_6"; gene_id "Isoform136023_6.gene"; gene_name "Isoform136023_6";
chr16	Mandalorion	exon	55794208	55794734	.	+	.	transcript_id "Isoform136023_6"; gene_id "Isoform136023_6.gene"; gene_name "Isoform136023_6";
chr16	Mandalorion	start_codon	55794425	55794427	.	+	.	transcript_id "Isoform136023_6"; gene_id "Isoform136023_6.gene"; gene_name "Isoform136023_6";
chr16	Mandalorion	CDS	55794425	55794734	.	+	.	transcript_id "Isoform136023_6"; gene_id "Isoform136023_6.gene"; gene_name "Isoform136023_6";
chr16	Mandalorion	exon	55800958	55801193	.	+	.	transcript_id "Isoform136023_6"; gene_id "Isoform136023_6.gene"; gene_name "Isoform136023_6";
chr16	Mandalorion	CDS	55800958	55801193	.	+	.	transcript_id "Isoform136023_6"; gene_id "Isoform136023_6.gene"; gene_name "Isoform136023_6";
chr16	Mandalorion	exon	55802538	55802769	.	+	.	transcript_id "Isoform136023_6"; gene_id "Isoform136023_6.gene"; gene_name "Isoform136023_6";
chr16	Mandalorion	CDS	55802538	55802769	.	+	.	transcript_id "Isoform136023_6"; gene_id "Isoform136023_6.gene"; gene_name "Isoform136023_6";
chr16	Mandalorion	exon	55810622	55811457	.	+	.	transcript_id "Isoform136023_6"; gene_id "Isoform136023_6.gene"; gene_name "Isoform136023_6";
chr16	Mandalorion	CDS	55810622	55811457	.	+	.	transcript_id "Isoform136023_6"; gene_id "Isoform136023_6.gene"; gene_name "Isoform136023_6";
chr16	Mandalorion	exon	55811805	55811831	.	+	.	transcript_id "Isoform136023_6"; gene_id "Isoform136023_6.gene"; gene_name "Isoform136023_6";
chr16	Mandalorion	CDS	55811805	55811828	.	+	.	transcript_id "Isoform136023_6"; gene_id "Isoform136023_6.gene"; gene_name "Isoform136023_6";
chr16	Mandalorion	stop_codon	55811829	55811831	.	+	.	transcript_id "Isoform136023_6"; gene_id "Isoform136023_6.gene"; gene_name "Isoform136023_6";
chr16	Mandalorion	transcript	55793057	55794939	.	-	.	transcript_id "Isoform136039_39"; gene_id "Isoform136039_39.gene"; gene_name "Isoform136039_39";
chr16	Mandalorion	exon	55793057	55794939	.	-	.	transcript_id "Isoform136039_39"; gene_id "Isoform136039_39.gene"; gene_name "Isoform136039_39";
chr16	Mandalorion	transcript	55793632	55794939	.	-	.	transcript_id "Isoform136041_295"; gene_id "Isoform136041_295.gene"; gene_name "Isoform136041_295";
chr16	Mandalorion	exon	55793632	55794939	.	-	.	transcript_id "Isoform136041_295"; gene_id "Isoform136041_295.gene"; gene_name "Isoform136041_295";
chr16	Mandalorion	transcript	55794187	55796707	.	+	.	transcript_id "Isoform136052_4"; gene_id "Isoform136052_4.gene"; gene_name "Isoform136052_4";
chr16	Mandalorion	exon	55794187	55796707	.	+	.	transcript_id "Isoform136052_4"; gene_id "Isoform136052_4.gene"; gene_name "Isoform136052_4";
chr16	Mandalorion	start_codon	55794425	55794427	.	+	.	transcript_id "Isoform136052_4"; gene_id "Isoform136052_4.gene"; gene_name "Isoform136052_4";
chr16	Mandalorion	CDS	55794425	55795129	.	+	.	transcript_id "Isoform136052_4"; gene_id "Isoform136052_4.gene"; gene_name "Isoform136052_4";
chr16	Mandalorion	stop_codon	55795130	55795132	.	+	.	transcript_id "Isoform136052_4"; gene_id "Isoform136052_4.gene"; gene_name "Isoform136052_4";
chr16	Mandalorion	transcript	55835870	55850045	.	-	.	transcript_id "Isoform136058_57"; gene_id "Isoform136058_57.gene"; gene_name "Isoform136058_57";
chr16	Mandalorion	exon	55835870	55837680	.	-	.	transcript_id "Isoform136058_57"; gene_id "Isoform136058_57.gene"; gene_name "Isoform136058_57";
chr16	Mandalorion	CDS	55837557	55837680	.	-	.	transcript_id "Isoform136058_57"; gene_id "Isoform136058_57.gene"; gene_name "Isoform136058_57";
chr16	Mandalorion	stop_codon	55837554	55837556	.	-	.	transcript_id "Isoform136058_57"; gene_id "Isoform136058_57.gene"; gene_name "Isoform136058_57";
chr16	Mandalorion	exon	55838835	55838890	.	-	.	transcript_id "Isoform136058_57"; gene_id "Isoform136058_57.gene"; gene_name "Isoform136058_57";
chr16	Mandalorion	CDS	55838835	55838890	.	-	.	transcript_id "Isoform136058_57"; gene_id "Isoform136058_57.gene"; gene_name "Isoform136058_57";
chr16	Mandalorion	exon	55842418	55842492	.	-	.	transcript_id "Isoform136058_57"; gene_id "Isoform136058_57.gene"; gene_name "Isoform136058_57";
chr16	Mandalorion	CDS	55842418	55842492	.	-	.	transcript_id "Isoform136058_57"; gene_id "Isoform136058_57.gene"; gene_name "Isoform136058_57";
chr16	Mandalorion	exon	55844587	55844749	.	-	.	transcript_id "Isoform136058_57"; gene_id "Isoform136058_57.gene"; gene_name "Isoform136058_57";
chr16	Mandalorion	CDS	55844587	55844749	.	-	.	transcript_id "Isoform136058_57"; gene_id "Isoform136058_57.gene"; gene_name "Isoform136058_57";
chr16	Mandalorion	exon	55844825	55845000	.	-	.	transcript_id "Isoform136058_57"; gene_id "Isoform136058_57.gene"; gene_name "Isoform136058_57";
chr16	Mandalorion	start_codon	55844878	55844880	.	-	.	transcript_id "Isoform136058_57"; gene_id "Isoform136058_57.gene"; gene_name "Isoform136058_57";
chr16	Mandalorion	CDS	55844825	55844880	.	-	.	transcript_id "Isoform136058_57"; gene_id "Isoform136058_57.gene"; gene_name "Isoform136058_57";
chr16	Mandalorion	exon	55849966	55850045	.	-	.	transcript_id "Isoform136058_57"; gene_id "Isoform136058_57.gene"; gene_name "Isoform136058_57";
chr16	Mandalorion	transcript	55835870	55850047	.	-	.	transcript_id "Isoform136063_534"; gene_id "Isoform136063_534.gene"; gene_name "Isoform136063_534";
chr16	Mandalorion	exon	55835870	55837680	.	-	.	transcript_id "Isoform136063_534"; gene_id "Isoform136063_534.gene"; gene_name "Isoform136063_534";
chr16	Mandalorion	CDS	55837557	55837680	.	-	.	transcript_id "Isoform136063_534"; gene_id "Isoform136063_534.gene"; gene_name "Isoform136063_534";
chr16	Mandalorion	stop_codon	55837554	55837556	.	-	.	transcript_id "Isoform136063_534"; gene_id "Isoform136063_534.gene"; gene_name "Isoform136063_534";
chr16	Mandalorion	exon	55838835	55838890	.	-	.	transcript_id "Isoform136063_534"; gene_id "Isoform136063_534.gene"; gene_name "Isoform136063_534";
chr16	Mandalorion	CDS	55838835	55838890	.	-	.	transcript_id "Isoform136063_534"; gene_id "Isoform136063_534.gene"; gene_name "Isoform136063_534";
chr16	Mandalorion	exon	55842418	55842492	.	-	.	transcript_id "Isoform136063_534"; gene_id "Isoform136063_534.gene"; gene_name "Isoform136063_534";
chr16	Mandalorion	CDS	55842418	55842492	.	-	.	transcript_id "Isoform136063_534"; gene_id "Isoform136063_534.gene"; gene_name "Isoform136063_534";
chr16	Mandalorion	exon	55844587	55844749	.	-	.	transcript_id "Isoform136063_534"; gene_id "Isoform136063_534.gene"; gene_name "Isoform136063_534";
chr16	Mandalorion	start_codon	55844662	55844664	.	-	.	transcript_id "Isoform136063_534"; gene_id "Isoform136063_534.gene"; gene_name "Isoform136063_534";
chr16	Mandalorion	CDS	55844587	55844664	.	-	.	transcript_id "Isoform136063_534"; gene_id "Isoform136063_534.gene"; gene_name "Isoform136063_534";
chr16	Mandalorion	exon	55849966	55850047	.	-	.	transcript_id "Isoform136063_534"; gene_id "Isoform136063_534.gene"; gene_name "Isoform136063_534";
chr16	Mandalorion	transcript	55835870	55850047	.	-	.	transcript_id "Isoform136074_2245"; gene_id "Isoform136074_2245.gene"; gene_name "Isoform136074_2245";
chr16	Mandalorion	exon	55835870	55837680	.	-	.	transcript_id "Isoform136074_2245"; gene_id "Isoform136074_2245.gene"; gene_name "Isoform136074_2245";
chr16	Mandalorion	CDS	55837557	55837680	.	-	.	transcript_id "Isoform136074_2245"; gene_id "Isoform136074_2245.gene"; gene_name "Isoform136074_2245";
chr16	Mandalorion	stop_codon	55837554	55837556	.	-	.	transcript_id "Isoform136074_2245"; gene_id "Isoform136074_2245.gene"; gene_name "Isoform136074_2245";
chr16	Mandalorion	exon	55838835	55838890	.	-	.	transcript_id "Isoform136074_2245"; gene_id "Isoform136074_2245.gene"; gene_name "Isoform136074_2245";
chr16	Mandalorion	CDS	55838835	55838890	.	-	.	transcript_id "Isoform136074_2245"; gene_id "Isoform136074_2245.gene"; gene_name "Isoform136074_2245";
chr16	Mandalorion	exon	55842418	55842492	.	-	.	transcript_id "Isoform136074_2245"; gene_id "Isoform136074_2245.gene"; gene_name "Isoform136074_2245";
chr16	Mandalorion	CDS	55842418	55842492	.	-	.	transcript_id "Isoform136074_2245"; gene_id "Isoform136074_2245.gene"; gene_name "Isoform136074_2245";
chr16	Mandalorion	exon	55844587	55844801	.	-	.	transcript_id "Isoform136074_2245"; gene_id "Isoform136074_2245.gene"; gene_name "Isoform136074_2245";
chr16	Mandalorion	CDS	55844587	55844801	.	-	.	transcript_id "Isoform136074_2245"; gene_id "Isoform136074_2245.gene"; gene_name "Isoform136074_2245";
chr16	Mandalorion	exon	55849966	55850047	.	-	.	transcript_id "Isoform136074_2245"; gene_id "Isoform136074_2245.gene"; gene_name "Isoform136074_2245";
chr16	Mandalorion	start_codon	55850027	55850029	.	-	.	transcript_id "Isoform136074_2245"; gene_id "Isoform136074_2245.gene"; gene_name "Isoform136074_2245";
chr16	Mandalorion	CDS	55849966	55850029	.	-	.	transcript_id "Isoform136074_2245"; gene_id "Isoform136074_2245.gene"; gene_name "Isoform136074_2245";
chr16	Mandalorion	transcript	55835870	55850045	.	-	.	transcript_id "Isoform136089_192"; gene_id "Isoform136089_192.gene"; gene_name "Isoform136089_192";
chr16	Mandalorion	exon	55835870	55837680	.	-	.	transcript_id "Isoform136089_192"; gene_id "Isoform136089_192.gene"; gene_name "Isoform136089_192";
chr16	Mandalorion	CDS	55837557	55837680	.	-	.	transcript_id "Isoform136089_192"; gene_id "Isoform136089_192.gene"; gene_name "Isoform136089_192";
chr16	Mandalorion	stop_codon	55837554	55837556	.	-	.	transcript_id "Isoform136089_192"; gene_id "Isoform136089_192.gene"; gene_name "Isoform136089_192";
chr16	Mandalorion	exon	55838835	55838890	.	-	.	transcript_id "Isoform136089_192"; gene_id "Isoform136089_192.gene"; gene_name "Isoform136089_192";
chr16	Mandalorion	CDS	55838835	55838890	.	-	.	transcript_id "Isoform136089_192"; gene_id "Isoform136089_192.gene"; gene_name "Isoform136089_192";
chr16	Mandalorion	exon	55842418	55842492	.	-	.	transcript_id "Isoform136089_192"; gene_id "Isoform136089_192.gene"; gene_name "Isoform136089_192";
chr16	Mandalorion	CDS	55842418	55842492	.	-	.	transcript_id "Isoform136089_192"; gene_id "Isoform136089_192.gene"; gene_name "Isoform136089_192";
chr16	Mandalorion	exon	55844587	55845000	.	-	.	transcript_id "Isoform136089_192"; gene_id "Isoform136089_192.gene"; gene_name "Isoform136089_192";
chr16	Mandalorion	start_codon	55844662	55844664	.	-	.	transcript_id "Isoform136089_192"; gene_id "Isoform136089_192.gene"; gene_name "Isoform136089_192";
chr16	Mandalorion	CDS	55844587	55844664	.	-	.	transcript_id "Isoform136089_192"; gene_id "Isoform136089_192.gene"; gene_name "Isoform136089_192";
chr16	Mandalorion	exon	55849966	55850045	.	-	.	transcript_id "Isoform136089_192"; gene_id "Isoform136089_192.gene"; gene_name "Isoform136089_192";
chr16	Mandalorion	transcript	55853638	55858129	.	-	.	transcript_id "Isoform136100_17"; gene_id "Isoform136100_17.gene"; gene_name "Isoform136100_17";
chr16	Mandalorion	exon	55853638	55855654	.	-	.	transcript_id "Isoform136100_17"; gene_id "Isoform136100_17.gene"; gene_name "Isoform136100_17";
chr16	Mandalorion	start_codon	55855631	55855633	.	-	.	transcript_id "Isoform136100_17"; gene_id "Isoform136100_17.gene"; gene_name "Isoform136100_17";
chr16	Mandalorion	CDS	55854392	55855633	.	-	.	transcript_id "Isoform136100_17"; gene_id "Isoform136100_17.gene"; gene_name "Isoform136100_17";
chr16	Mandalorion	stop_codon	55854389	55854391	.	-	.	transcript_id "Isoform136100_17"; gene_id "Isoform136100_17.gene"; gene_name "Isoform136100_17";
chr16	Mandalorion	exon	55857864	55858129	.	-	.	transcript_id "Isoform136100_17"; gene_id "Isoform136100_17.gene"; gene_name "Isoform136100_17";
chr16	Mandalorion	transcript	55854077	55858149	.	-	.	transcript_id "Isoform136102_453"; gene_id "Isoform136102_453.gene"; gene_name "Isoform136102_453";
chr16	Mandalorion	exon	55854077	55855654	.	-	.	transcript_id "Isoform136102_453"; gene_id "Isoform136102_453.gene"; gene_name "Isoform136102_453";
chr16	Mandalorion	start_codon	55855631	55855633	.	-	.	transcript_id "Isoform136102_453"; gene_id "Isoform136102_453.gene"; gene_name "Isoform136102_453";
chr16	Mandalorion	CDS	55854392	55855633	.	-	.	transcript_id "Isoform136102_453"; gene_id "Isoform136102_453.gene"; gene_name "Isoform136102_453";
chr16	Mandalorion	stop_codon	55854389	55854391	.	-	.	transcript_id "Isoform136102_453"; gene_id "Isoform136102_453.gene"; gene_name "Isoform136102_453";
chr16	Mandalorion	exon	55857864	55858149	.	-	.	transcript_id "Isoform136102_453"; gene_id "Isoform136102_453.gene"; gene_name "Isoform136102_453";
chr16	Mandalorion	transcript	55854077	55858127	.	-	.	transcript_id "Isoform136103_580"; gene_id "Isoform136103_580.gene"; gene_name "Isoform136103_580";
chr16	Mandalorion	exon	55854077	55855654	.	-	.	transcript_id "Isoform136103_580"; gene_id "Isoform136103_580.gene"; gene_name "Isoform136103_580";
chr16	Mandalorion	start_codon	55855631	55855633	.	-	.	transcript_id "Isoform136103_580"; gene_id "Isoform136103_580.gene"; gene_name "Isoform136103_580";
chr16	Mandalorion	CDS	55854392	55855633	.	-	.	transcript_id "Isoform136103_580"; gene_id "Isoform136103_580.gene"; gene_name "Isoform136103_580";
chr16	Mandalorion	stop_codon	55854389	55854391	.	-	.	transcript_id "Isoform136103_580"; gene_id "Isoform136103_580.gene"; gene_name "Isoform136103_580";
chr16	Mandalorion	exon	55857864	55858127	.	-	.	transcript_id "Isoform136103_580"; gene_id "Isoform136103_580.gene"; gene_name "Isoform136103_580";
chr16	Mandalorion	transcript	55895746	55897677	.	+	.	transcript_id "Isoform136108_4"; gene_id "Isoform136108_4.gene"; gene_name "Isoform136108_4";
chr16	Mandalorion	exon	55895746	55895941	.	+	.	transcript_id "Isoform136108_4"; gene_id "Isoform136108_4.gene"; gene_name "Isoform136108_4";
chr16	Mandalorion	exon	55896506	55897677	.	+	.	transcript_id "Isoform136108_4"; gene_id "Isoform136108_4.gene"; gene_name "Isoform136108_4";
chr16	Mandalorion	transcript	55895757	55897500	.	+	.	transcript_id "Isoform136109_4"; gene_id "Isoform136109_4.gene"; gene_name "Isoform136109_4";
chr16	Mandalorion	exon	55895757	55895941	.	+	.	transcript_id "Isoform136109_4"; gene_id "Isoform136109_4.gene"; gene_name "Isoform136109_4";
chr16	Mandalorion	exon	55896506	55897500	.	+	.	transcript_id "Isoform136109_4"; gene_id "Isoform136109_4.gene"; gene_name "Isoform136109_4";
chr16	Mandalorion	transcript	55895764	55959607	.	+	.	transcript_id "Isoform136111_8"; gene_id "Isoform136111_8.gene"; gene_name "Isoform136111_8";
chr16	Mandalorion	exon	55895764	55895941	.	+	.	transcript_id "Isoform136111_8"; gene_id "Isoform136111_8.gene"; gene_name "Isoform136111_8";
chr16	Mandalorion	start_codon	55895902	55895904	.	+	.	transcript_id "Isoform136111_8"; gene_id "Isoform136111_8.gene"; gene_name "Isoform136111_8";
chr16	Mandalorion	CDS	55895902	55895941	.	+	.	transcript_id "Isoform136111_8"; gene_id "Isoform136111_8.gene"; gene_name "Isoform136111_8";
chr16	Mandalorion	exon	55902719	55902771	.	+	.	transcript_id "Isoform136111_8"; gene_id "Isoform136111_8.gene"; gene_name "Isoform136111_8";
chr16	Mandalorion	CDS	55902719	55902771	.	+	.	transcript_id "Isoform136111_8"; gene_id "Isoform136111_8.gene"; gene_name "Isoform136111_8";
chr16	Mandalorion	exon	55909747	55909827	.	+	.	transcript_id "Isoform136111_8"; gene_id "Isoform136111_8.gene"; gene_name "Isoform136111_8";
chr16	Mandalorion	CDS	55909747	55909827	.	+	.	transcript_id "Isoform136111_8"; gene_id "Isoform136111_8.gene"; gene_name "Isoform136111_8";
chr16	Mandalorion	exon	55917703	55917794	.	+	.	transcript_id "Isoform136111_8"; gene_id "Isoform136111_8.gene"; gene_name "Isoform136111_8";
chr16	Mandalorion	CDS	55917703	55917794	.	+	.	transcript_id "Isoform136111_8"; gene_id "Isoform136111_8.gene"; gene_name "Isoform136111_8";
chr16	Mandalorion	exon	55931969	55932166	.	+	.	transcript_id "Isoform136111_8"; gene_id "Isoform136111_8.gene"; gene_name "Isoform136111_8";
chr16	Mandalorion	CDS	55931969	55932166	.	+	.	transcript_id "Isoform136111_8"; gene_id "Isoform136111_8.gene"; gene_name "Isoform136111_8";
chr16	Mandalorion	exon	55944142	55944333	.	+	.	transcript_id "Isoform136111_8"; gene_id "Isoform136111_8.gene"; gene_name "Isoform136111_8";
chr16	Mandalorion	CDS	55944142	55944333	.	+	.	transcript_id "Isoform136111_8"; gene_id "Isoform136111_8.gene"; gene_name "Isoform136111_8";
chr16	Mandalorion	exon	55959348	55959607	.	+	.	transcript_id "Isoform136111_8"; gene_id "Isoform136111_8.gene"; gene_name "Isoform136111_8";
chr16	Mandalorion	CDS	55959348	55959468	.	+	.	transcript_id "Isoform136111_8"; gene_id "Isoform136111_8.gene"; gene_name "Isoform136111_8";
chr16	Mandalorion	stop_codon	55959469	55959471	.	+	.	transcript_id "Isoform136111_8"; gene_id "Isoform136111_8.gene"; gene_name "Isoform136111_8";
chr16	Mandalorion	transcript	55895779	56009243	.	+	.	transcript_id "Isoform136112_4"; gene_id "Isoform136112_4.gene"; gene_name "Isoform136112_4";
chr16	Mandalorion	exon	55895779	55895941	.	+	.	transcript_id "Isoform136112_4"; gene_id "Isoform136112_4.gene"; gene_name "Isoform136112_4";
chr16	Mandalorion	start_codon	55895902	55895904	.	+	.	transcript_id "Isoform136112_4"; gene_id "Isoform136112_4.gene"; gene_name "Isoform136112_4";
chr16	Mandalorion	CDS	55895902	55895941	.	+	.	transcript_id "Isoform136112_4"; gene_id "Isoform136112_4.gene"; gene_name "Isoform136112_4";
chr16	Mandalorion	exon	55902719	55902771	.	+	.	transcript_id "Isoform136112_4"; gene_id "Isoform136112_4.gene"; gene_name "Isoform136112_4";
chr16	Mandalorion	CDS	55902719	55902771	.	+	.	transcript_id "Isoform136112_4"; gene_id "Isoform136112_4.gene"; gene_name "Isoform136112_4";
chr16	Mandalorion	exon	55909747	55909827	.	+	.	transcript_id "Isoform136112_4"; gene_id "Isoform136112_4.gene"; gene_name "Isoform136112_4";
chr16	Mandalorion	CDS	55909747	55909827	.	+	.	transcript_id "Isoform136112_4"; gene_id "Isoform136112_4.gene"; gene_name "Isoform136112_4";
chr16	Mandalorion	exon	55917703	55917794	.	+	.	transcript_id "Isoform136112_4"; gene_id "Isoform136112_4.gene"; gene_name "Isoform136112_4";
chr16	Mandalorion	CDS	55917703	55917794	.	+	.	transcript_id "Isoform136112_4"; gene_id "Isoform136112_4.gene"; gene_name "Isoform136112_4";
chr16	Mandalorion	exon	55931969	55932166	.	+	.	transcript_id "Isoform136112_4"; gene_id "Isoform136112_4.gene"; gene_name "Isoform136112_4";
chr16	Mandalorion	CDS	55931969	55932166	.	+	.	transcript_id "Isoform136112_4"; gene_id "Isoform136112_4.gene"; gene_name "Isoform136112_4";
chr16	Mandalorion	exon	55944142	55944333	.	+	.	transcript_id "Isoform136112_4"; gene_id "Isoform136112_4.gene"; gene_name "Isoform136112_4";
chr16	Mandalorion	CDS	55944142	55944333	.	+	.	transcript_id "Isoform136112_4"; gene_id "Isoform136112_4.gene"; gene_name "Isoform136112_4";
chr16	Mandalorion	exon	55959348	55959463	.	+	.	transcript_id "Isoform136112_4"; gene_id "Isoform136112_4.gene"; gene_name "Isoform136112_4";
chr16	Mandalorion	CDS	55959348	55959463	.	+	.	transcript_id "Isoform136112_4"; gene_id "Isoform136112_4.gene"; gene_name "Isoform136112_4";
chr16	Mandalorion	exon	55971637	55971821	.	+	.	transcript_id "Isoform136112_4"; gene_id "Isoform136112_4.gene"; gene_name "Isoform136112_4";
chr16	Mandalorion	CDS	55971637	55971821	.	+	.	transcript_id "Isoform136112_4"; gene_id "Isoform136112_4.gene"; gene_name "Isoform136112_4";
chr16	Mandalorion	exon	55973738	55974071	.	+	.	transcript_id "Isoform136112_4"; gene_id "Isoform136112_4.gene"; gene_name "Isoform136112_4";
chr16	Mandalorion	CDS	55973738	55974071	.	+	.	transcript_id "Isoform136112_4"; gene_id "Isoform136112_4.gene"; gene_name "Isoform136112_4";
chr16	Mandalorion	exon	55975587	55975738	.	+	.	transcript_id "Isoform136112_4"; gene_id "Isoform136112_4.gene"; gene_name "Isoform136112_4";
chr16	Mandalorion	CDS	55975587	55975738	.	+	.	transcript_id "Isoform136112_4"; gene_id "Isoform136112_4.gene"; gene_name "Isoform136112_4";
chr16	Mandalorion	exon	55978831	55978977	.	+	.	transcript_id "Isoform136112_4"; gene_id "Isoform136112_4.gene"; gene_name "Isoform136112_4";
chr16	Mandalorion	CDS	55978831	55978977	.	+	.	transcript_id "Isoform136112_4"; gene_id "Isoform136112_4.gene"; gene_name "Isoform136112_4";
chr16	Mandalorion	exon	55982738	55982771	.	+	.	transcript_id "Isoform136112_4"; gene_id "Isoform136112_4.gene"; gene_name "Isoform136112_4";
chr16	Mandalorion	CDS	55982738	55982771	.	+	.	transcript_id "Isoform136112_4"; gene_id "Isoform136112_4.gene"; gene_name "Isoform136112_4";
chr16	Mandalorion	exon	55986196	55986375	.	+	.	transcript_id "Isoform136112_4"; gene_id "Isoform136112_4.gene"; gene_name "Isoform136112_4";
chr16	Mandalorion	CDS	55986196	55986375	.	+	.	transcript_id "Isoform136112_4"; gene_id "Isoform136112_4.gene"; gene_name "Isoform136112_4";
chr16	Mandalorion	exon	55990058	55990320	.	+	.	transcript_id "Isoform136112_4"; gene_id "Isoform136112_4.gene"; gene_name "Isoform136112_4";
chr16	Mandalorion	CDS	55990058	55990320	.	+	.	transcript_id "Isoform136112_4"; gene_id "Isoform136112_4.gene"; gene_name "Isoform136112_4";
chr16	Mandalorion	exon	55992113	55992246	.	+	.	transcript_id "Isoform136112_4"; gene_id "Isoform136112_4.gene"; gene_name "Isoform136112_4";
chr16	Mandalorion	CDS	55992113	55992246	.	+	.	transcript_id "Isoform136112_4"; gene_id "Isoform136112_4.gene"; gene_name "Isoform136112_4";
chr16	Mandalorion	exon	55993520	55993636	.	+	.	transcript_id "Isoform136112_4"; gene_id "Isoform136112_4.gene"; gene_name "Isoform136112_4";
chr16	Mandalorion	CDS	55993520	55993636	.	+	.	transcript_id "Isoform136112_4"; gene_id "Isoform136112_4.gene"; gene_name "Isoform136112_4";
chr16	Mandalorion	exon	55996160	55996282	.	+	.	transcript_id "Isoform136112_4"; gene_id "Isoform136112_4.gene"; gene_name "Isoform136112_4";
chr16	Mandalorion	CDS	55996160	55996282	.	+	.	transcript_id "Isoform136112_4"; gene_id "Isoform136112_4.gene"; gene_name "Isoform136112_4";
chr16	Mandalorion	exon	55999320	55999412	.	+	.	transcript_id "Isoform136112_4"; gene_id "Isoform136112_4.gene"; gene_name "Isoform136112_4";
chr16	Mandalorion	CDS	55999320	55999412	.	+	.	transcript_id "Isoform136112_4"; gene_id "Isoform136112_4.gene"; gene_name "Isoform136112_4";
chr16	Mandalorion	exon	55999861	55999985	.	+	.	transcript_id "Isoform136112_4"; gene_id "Isoform136112_4.gene"; gene_name "Isoform136112_4";
chr16	Mandalorion	CDS	55999861	55999985	.	+	.	transcript_id "Isoform136112_4"; gene_id "Isoform136112_4.gene"; gene_name "Isoform136112_4";
chr16	Mandalorion	exon	56000889	56000941	.	+	.	transcript_id "Isoform136112_4"; gene_id "Isoform136112_4.gene"; gene_name "Isoform136112_4";
chr16	Mandalorion	CDS	56000889	56000941	.	+	.	transcript_id "Isoform136112_4"; gene_id "Isoform136112_4.gene"; gene_name "Isoform136112_4";
chr16	Mandalorion	exon	56004510	56004553	.	+	.	transcript_id "Isoform136112_4"; gene_id "Isoform136112_4.gene"; gene_name "Isoform136112_4";
chr16	Mandalorion	CDS	56004510	56004553	.	+	.	transcript_id "Isoform136112_4"; gene_id "Isoform136112_4.gene"; gene_name "Isoform136112_4";
chr16	Mandalorion	exon	56005124	56005192	.	+	.	transcript_id "Isoform136112_4"; gene_id "Isoform136112_4.gene"; gene_name "Isoform136112_4";
chr16	Mandalorion	CDS	56005124	56005192	.	+	.	transcript_id "Isoform136112_4"; gene_id "Isoform136112_4.gene"; gene_name "Isoform136112_4";
chr16	Mandalorion	exon	56006422	56006572	.	+	.	transcript_id "Isoform136112_4"; gene_id "Isoform136112_4.gene"; gene_name "Isoform136112_4";
chr16	Mandalorion	CDS	56006422	56006572	.	+	.	transcript_id "Isoform136112_4"; gene_id "Isoform136112_4.gene"; gene_name "Isoform136112_4";
chr16	Mandalorion	exon	56008598	56009243	.	+	.	transcript_id "Isoform136112_4"; gene_id "Isoform136112_4.gene"; gene_name "Isoform136112_4";
chr16	Mandalorion	CDS	56008598	56008732	.	+	.	transcript_id "Isoform136112_4"; gene_id "Isoform136112_4.gene"; gene_name "Isoform136112_4";
chr16	Mandalorion	stop_codon	56008733	56008735	.	+	.	transcript_id "Isoform136112_4"; gene_id "Isoform136112_4.gene"; gene_name "Isoform136112_4";
chr16	Mandalorion	transcript	55895572	55896333	.	-	.	transcript_id "Isoform136128_11"; gene_id "Isoform136128_11.gene"; gene_name "Isoform136128_11";
chr16	Mandalorion	exon	55895572	55896333	.	-	.	transcript_id "Isoform136128_11"; gene_id "Isoform136128_11.gene"; gene_name "Isoform136128_11";
chr16	Mandalorion	transcript	56510696	56537667	.	-	.	transcript_id "Isoform136140_1903"; gene_id "Isoform136140_1903.gene"; gene_name "Isoform136140_1903";
chr16	Mandalorion	exon	56510696	56511516	.	-	.	transcript_id "Isoform136140_1903"; gene_id "Isoform136140_1903.gene"; gene_name "Isoform136140_1903";
chr16	Mandalorion	CDS	56511137	56511516	.	-	.	transcript_id "Isoform136140_1903"; gene_id "Isoform136140_1903.gene"; gene_name "Isoform136140_1903";
chr16	Mandalorion	stop_codon	56511134	56511136	.	-	.	transcript_id "Isoform136140_1903"; gene_id "Isoform136140_1903.gene"; gene_name "Isoform136140_1903";
chr16	Mandalorion	exon	56514763	56514852	.	-	.	transcript_id "Isoform136140_1903"; gene_id "Isoform136140_1903.gene"; gene_name "Isoform136140_1903";
chr16	Mandalorion	CDS	56514763	56514852	.	-	.	transcript_id "Isoform136140_1903"; gene_id "Isoform136140_1903.gene"; gene_name "Isoform136140_1903";
chr16	Mandalorion	exon	56517822	56517959	.	-	.	transcript_id "Isoform136140_1903"; gene_id "Isoform136140_1903.gene"; gene_name "Isoform136140_1903";
chr16	Mandalorion	CDS	56517822	56517959	.	-	.	transcript_id "Isoform136140_1903"; gene_id "Isoform136140_1903.gene"; gene_name "Isoform136140_1903";
chr16	Mandalorion	exon	56521432	56521599	.	-	.	transcript_id "Isoform136140_1903"; gene_id "Isoform136140_1903.gene"; gene_name "Isoform136140_1903";
chr16	Mandalorion	CDS	56521432	56521599	.	-	.	transcript_id "Isoform136140_1903"; gene_id "Isoform136140_1903.gene"; gene_name "Isoform136140_1903";
chr16	Mandalorion	exon	56524790	56524936	.	-	.	transcript_id "Isoform136140_1903"; gene_id "Isoform136140_1903.gene"; gene_name "Isoform136140_1903";
chr16	Mandalorion	CDS	56524790	56524936	.	-	.	transcript_id "Isoform136140_1903"; gene_id "Isoform136140_1903.gene"; gene_name "Isoform136140_1903";
chr16	Mandalorion	exon	56525974	56526057	.	-	.	transcript_id "Isoform136140_1903"; gene_id "Isoform136140_1903.gene"; gene_name "Isoform136140_1903";
chr16	Mandalorion	CDS	56525974	56526057	.	-	.	transcript_id "Isoform136140_1903"; gene_id "Isoform136140_1903.gene"; gene_name "Isoform136140_1903";
chr16	Mandalorion	exon	56532974	56533203	.	-	.	transcript_id "Isoform136140_1903"; gene_id "Isoform136140_1903.gene"; gene_name "Isoform136140_1903";
chr16	Mandalorion	start_codon	56533155	56533157	.	-	.	transcript_id "Isoform136140_1903"; gene_id "Isoform136140_1903.gene"; gene_name "Isoform136140_1903";
chr16	Mandalorion	CDS	56532974	56533157	.	-	.	transcript_id "Isoform136140_1903"; gene_id "Isoform136140_1903.gene"; gene_name "Isoform136140_1903";
chr16	Mandalorion	exon	56537548	56537667	.	-	.	transcript_id "Isoform136140_1903"; gene_id "Isoform136140_1903.gene"; gene_name "Isoform136140_1903";
chr16	Mandalorion	transcript	56510696	56537726	.	-	.	transcript_id "Isoform136141_801"; gene_id "Isoform136141_801.gene"; gene_name "Isoform136141_801";
chr16	Mandalorion	exon	56510696	56511516	.	-	.	transcript_id "Isoform136141_801"; gene_id "Isoform136141_801.gene"; gene_name "Isoform136141_801";
chr16	Mandalorion	CDS	56511137	56511516	.	-	.	transcript_id "Isoform136141_801"; gene_id "Isoform136141_801.gene"; gene_name "Isoform136141_801";
chr16	Mandalorion	stop_codon	56511134	56511136	.	-	.	transcript_id "Isoform136141_801"; gene_id "Isoform136141_801.gene"; gene_name "Isoform136141_801";
chr16	Mandalorion	exon	56514763	56514852	.	-	.	transcript_id "Isoform136141_801"; gene_id "Isoform136141_801.gene"; gene_name "Isoform136141_801";
chr16	Mandalorion	CDS	56514763	56514852	.	-	.	transcript_id "Isoform136141_801"; gene_id "Isoform136141_801.gene"; gene_name "Isoform136141_801";
chr16	Mandalorion	exon	56517822	56517959	.	-	.	transcript_id "Isoform136141_801"; gene_id "Isoform136141_801.gene"; gene_name "Isoform136141_801";
chr16	Mandalorion	CDS	56517822	56517959	.	-	.	transcript_id "Isoform136141_801"; gene_id "Isoform136141_801.gene"; gene_name "Isoform136141_801";
chr16	Mandalorion	exon	56521432	56521599	.	-	.	transcript_id "Isoform136141_801"; gene_id "Isoform136141_801.gene"; gene_name "Isoform136141_801";
chr16	Mandalorion	CDS	56521432	56521599	.	-	.	transcript_id "Isoform136141_801"; gene_id "Isoform136141_801.gene"; gene_name "Isoform136141_801";
chr16	Mandalorion	exon	56524790	56524936	.	-	.	transcript_id "Isoform136141_801"; gene_id "Isoform136141_801.gene"; gene_name "Isoform136141_801";
chr16	Mandalorion	CDS	56524790	56524936	.	-	.	transcript_id "Isoform136141_801"; gene_id "Isoform136141_801.gene"; gene_name "Isoform136141_801";
chr16	Mandalorion	exon	56525974	56526057	.	-	.	transcript_id "Isoform136141_801"; gene_id "Isoform136141_801.gene"; gene_name "Isoform136141_801";
chr16	Mandalorion	CDS	56525974	56526057	.	-	.	transcript_id "Isoform136141_801"; gene_id "Isoform136141_801.gene"; gene_name "Isoform136141_801";
chr16	Mandalorion	exon	56532974	56533203	.	-	.	transcript_id "Isoform136141_801"; gene_id "Isoform136141_801.gene"; gene_name "Isoform136141_801";
chr16	Mandalorion	start_codon	56533155	56533157	.	-	.	transcript_id "Isoform136141_801"; gene_id "Isoform136141_801.gene"; gene_name "Isoform136141_801";
chr16	Mandalorion	CDS	56532974	56533157	.	-	.	transcript_id "Isoform136141_801"; gene_id "Isoform136141_801.gene"; gene_name "Isoform136141_801";
chr16	Mandalorion	exon	56537548	56537726	.	-	.	transcript_id "Isoform136141_801"; gene_id "Isoform136141_801.gene"; gene_name "Isoform136141_801";
chr16	Mandalorion	transcript	56510696	56537786	.	-	.	transcript_id "Isoform136142_169"; gene_id "Isoform136142_169.gene"; gene_name "Isoform136142_169";
chr16	Mandalorion	exon	56510696	56511516	.	-	.	transcript_id "Isoform136142_169"; gene_id "Isoform136142_169.gene"; gene_name "Isoform136142_169";
chr16	Mandalorion	CDS	56511137	56511516	.	-	.	transcript_id "Isoform136142_169"; gene_id "Isoform136142_169.gene"; gene_name "Isoform136142_169";
chr16	Mandalorion	stop_codon	56511134	56511136	.	-	.	transcript_id "Isoform136142_169"; gene_id "Isoform136142_169.gene"; gene_name "Isoform136142_169";
chr16	Mandalorion	exon	56514763	56514852	.	-	.	transcript_id "Isoform136142_169"; gene_id "Isoform136142_169.gene"; gene_name "Isoform136142_169";
chr16	Mandalorion	CDS	56514763	56514852	.	-	.	transcript_id "Isoform136142_169"; gene_id "Isoform136142_169.gene"; gene_name "Isoform136142_169";
chr16	Mandalorion	exon	56517822	56517959	.	-	.	transcript_id "Isoform136142_169"; gene_id "Isoform136142_169.gene"; gene_name "Isoform136142_169";
chr16	Mandalorion	CDS	56517822	56517959	.	-	.	transcript_id "Isoform136142_169"; gene_id "Isoform136142_169.gene"; gene_name "Isoform136142_169";
chr16	Mandalorion	exon	56521432	56521599	.	-	.	transcript_id "Isoform136142_169"; gene_id "Isoform136142_169.gene"; gene_name "Isoform136142_169";
chr16	Mandalorion	CDS	56521432	56521599	.	-	.	transcript_id "Isoform136142_169"; gene_id "Isoform136142_169.gene"; gene_name "Isoform136142_169";
chr16	Mandalorion	exon	56524790	56524936	.	-	.	transcript_id "Isoform136142_169"; gene_id "Isoform136142_169.gene"; gene_name "Isoform136142_169";
chr16	Mandalorion	CDS	56524790	56524936	.	-	.	transcript_id "Isoform136142_169"; gene_id "Isoform136142_169.gene"; gene_name "Isoform136142_169";
chr16	Mandalorion	exon	56525974	56526057	.	-	.	transcript_id "Isoform136142_169"; gene_id "Isoform136142_169.gene"; gene_name "Isoform136142_169";
chr16	Mandalorion	CDS	56525974	56526057	.	-	.	transcript_id "Isoform136142_169"; gene_id "Isoform136142_169.gene"; gene_name "Isoform136142_169";
chr16	Mandalorion	exon	56532974	56533203	.	-	.	transcript_id "Isoform136142_169"; gene_id "Isoform136142_169.gene"; gene_name "Isoform136142_169";
chr16	Mandalorion	start_codon	56533155	56533157	.	-	.	transcript_id "Isoform136142_169"; gene_id "Isoform136142_169.gene"; gene_name "Isoform136142_169";
chr16	Mandalorion	CDS	56532974	56533157	.	-	.	transcript_id "Isoform136142_169"; gene_id "Isoform136142_169.gene"; gene_name "Isoform136142_169";
chr16	Mandalorion	exon	56537548	56537786	.	-	.	transcript_id "Isoform136142_169"; gene_id "Isoform136142_169.gene"; gene_name "Isoform136142_169";
chr16	Mandalorion	transcript	56510696	56537657	.	-	.	transcript_id "Isoform136149_369"; gene_id "Isoform136149_369.gene"; gene_name "Isoform136149_369";
chr16	Mandalorion	exon	56510696	56511516	.	-	.	transcript_id "Isoform136149_369"; gene_id "Isoform136149_369.gene"; gene_name "Isoform136149_369";
chr16	Mandalorion	CDS	56511137	56511516	.	-	.	transcript_id "Isoform136149_369"; gene_id "Isoform136149_369.gene"; gene_name "Isoform136149_369";
chr16	Mandalorion	stop_codon	56511134	56511136	.	-	.	transcript_id "Isoform136149_369"; gene_id "Isoform136149_369.gene"; gene_name "Isoform136149_369";
chr16	Mandalorion	exon	56514763	56514852	.	-	.	transcript_id "Isoform136149_369"; gene_id "Isoform136149_369.gene"; gene_name "Isoform136149_369";
chr16	Mandalorion	CDS	56514763	56514852	.	-	.	transcript_id "Isoform136149_369"; gene_id "Isoform136149_369.gene"; gene_name "Isoform136149_369";
chr16	Mandalorion	exon	56517834	56517959	.	-	.	transcript_id "Isoform136149_369"; gene_id "Isoform136149_369.gene"; gene_name "Isoform136149_369";
chr16	Mandalorion	CDS	56517834	56517959	.	-	.	transcript_id "Isoform136149_369"; gene_id "Isoform136149_369.gene"; gene_name "Isoform136149_369";
chr16	Mandalorion	exon	56521432	56521599	.	-	.	transcript_id "Isoform136149_369"; gene_id "Isoform136149_369.gene"; gene_name "Isoform136149_369";
chr16	Mandalorion	CDS	56521432	56521599	.	-	.	transcript_id "Isoform136149_369"; gene_id "Isoform136149_369.gene"; gene_name "Isoform136149_369";
chr16	Mandalorion	exon	56524790	56524936	.	-	.	transcript_id "Isoform136149_369"; gene_id "Isoform136149_369.gene"; gene_name "Isoform136149_369";
chr16	Mandalorion	CDS	56524790	56524936	.	-	.	transcript_id "Isoform136149_369"; gene_id "Isoform136149_369.gene"; gene_name "Isoform136149_369";
chr16	Mandalorion	exon	56525974	56526057	.	-	.	transcript_id "Isoform136149_369"; gene_id "Isoform136149_369.gene"; gene_name "Isoform136149_369";
chr16	Mandalorion	CDS	56525974	56526057	.	-	.	transcript_id "Isoform136149_369"; gene_id "Isoform136149_369.gene"; gene_name "Isoform136149_369";
chr16	Mandalorion	exon	56532974	56533203	.	-	.	transcript_id "Isoform136149_369"; gene_id "Isoform136149_369.gene"; gene_name "Isoform136149_369";
chr16	Mandalorion	start_codon	56533155	56533157	.	-	.	transcript_id "Isoform136149_369"; gene_id "Isoform136149_369.gene"; gene_name "Isoform136149_369";
chr16	Mandalorion	CDS	56532974	56533157	.	-	.	transcript_id "Isoform136149_369"; gene_id "Isoform136149_369.gene"; gene_name "Isoform136149_369";
chr16	Mandalorion	exon	56537548	56537657	.	-	.	transcript_id "Isoform136149_369"; gene_id "Isoform136149_369.gene"; gene_name "Isoform136149_369";
chr16	Mandalorion	transcript	56510696	56537736	.	-	.	transcript_id "Isoform136150_279"; gene_id "Isoform136150_279.gene"; gene_name "Isoform136150_279";
chr16	Mandalorion	exon	56510696	56511516	.	-	.	transcript_id "Isoform136150_279"; gene_id "Isoform136150_279.gene"; gene_name "Isoform136150_279";
chr16	Mandalorion	CDS	56511137	56511516	.	-	.	transcript_id "Isoform136150_279"; gene_id "Isoform136150_279.gene"; gene_name "Isoform136150_279";
chr16	Mandalorion	stop_codon	56511134	56511136	.	-	.	transcript_id "Isoform136150_279"; gene_id "Isoform136150_279.gene"; gene_name "Isoform136150_279";
chr16	Mandalorion	exon	56514763	56514852	.	-	.	transcript_id "Isoform136150_279"; gene_id "Isoform136150_279.gene"; gene_name "Isoform136150_279";
chr16	Mandalorion	CDS	56514763	56514852	.	-	.	transcript_id "Isoform136150_279"; gene_id "Isoform136150_279.gene"; gene_name "Isoform136150_279";
chr16	Mandalorion	exon	56517834	56517959	.	-	.	transcript_id "Isoform136150_279"; gene_id "Isoform136150_279.gene"; gene_name "Isoform136150_279";
chr16	Mandalorion	CDS	56517834	56517959	.	-	.	transcript_id "Isoform136150_279"; gene_id "Isoform136150_279.gene"; gene_name "Isoform136150_279";
chr16	Mandalorion	exon	56521432	56521599	.	-	.	transcript_id "Isoform136150_279"; gene_id "Isoform136150_279.gene"; gene_name "Isoform136150_279";
chr16	Mandalorion	CDS	56521432	56521599	.	-	.	transcript_id "Isoform136150_279"; gene_id "Isoform136150_279.gene"; gene_name "Isoform136150_279";
chr16	Mandalorion	exon	56524790	56524936	.	-	.	transcript_id "Isoform136150_279"; gene_id "Isoform136150_279.gene"; gene_name "Isoform136150_279";
chr16	Mandalorion	CDS	56524790	56524936	.	-	.	transcript_id "Isoform136150_279"; gene_id "Isoform136150_279.gene"; gene_name "Isoform136150_279";
chr16	Mandalorion	exon	56525974	56526057	.	-	.	transcript_id "Isoform136150_279"; gene_id "Isoform136150_279.gene"; gene_name "Isoform136150_279";
chr16	Mandalorion	CDS	56525974	56526057	.	-	.	transcript_id "Isoform136150_279"; gene_id "Isoform136150_279.gene"; gene_name "Isoform136150_279";
chr16	Mandalorion	exon	56532974	56533203	.	-	.	transcript_id "Isoform136150_279"; gene_id "Isoform136150_279.gene"; gene_name "Isoform136150_279";
chr16	Mandalorion	start_codon	56533155	56533157	.	-	.	transcript_id "Isoform136150_279"; gene_id "Isoform136150_279.gene"; gene_name "Isoform136150_279";
chr16	Mandalorion	CDS	56532974	56533157	.	-	.	transcript_id "Isoform136150_279"; gene_id "Isoform136150_279.gene"; gene_name "Isoform136150_279";
chr16	Mandalorion	exon	56537548	56537736	.	-	.	transcript_id "Isoform136150_279"; gene_id "Isoform136150_279.gene"; gene_name "Isoform136150_279";
chr16	Mandalorion	transcript	56298217	56394778	.	+	.	transcript_id "Isoform136156_22"; gene_id "Isoform136156_22.gene"; gene_name "Isoform136156_22";
chr16	Mandalorion	exon	56298217	56298355	.	+	.	transcript_id "Isoform136156_22"; gene_id "Isoform136156_22.gene"; gene_name "Isoform136156_22";
chr16	Mandalorion	start_codon	56298277	56298279	.	+	.	transcript_id "Isoform136156_22"; gene_id "Isoform136156_22.gene"; gene_name "Isoform136156_22";
chr16	Mandalorion	CDS	56298277	56298355	.	+	.	transcript_id "Isoform136156_22"; gene_id "Isoform136156_22.gene"; gene_name "Isoform136156_22";
chr16	Mandalorion	exon	56353152	56353331	.	+	.	transcript_id "Isoform136156_22"; gene_id "Isoform136156_22.gene"; gene_name "Isoform136156_22";
chr16	Mandalorion	CDS	56353152	56353331	.	+	.	transcript_id "Isoform136156_22"; gene_id "Isoform136156_22.gene"; gene_name "Isoform136156_22";
chr16	Mandalorion	exon	56377242	56377310	.	+	.	transcript_id "Isoform136156_22"; gene_id "Isoform136156_22.gene"; gene_name "Isoform136156_22";
chr16	Mandalorion	CDS	56377242	56377310	.	+	.	transcript_id "Isoform136156_22"; gene_id "Isoform136156_22.gene"; gene_name "Isoform136156_22";
chr16	Mandalorion	exon	56382720	56382852	.	+	.	transcript_id "Isoform136156_22"; gene_id "Isoform136156_22.gene"; gene_name "Isoform136156_22";
chr16	Mandalorion	CDS	56382720	56382852	.	+	.	transcript_id "Isoform136156_22"; gene_id "Isoform136156_22.gene"; gene_name "Isoform136156_22";
chr16	Mandalorion	exon	56394755	56394778	.	+	.	transcript_id "Isoform136156_22"; gene_id "Isoform136156_22.gene"; gene_name "Isoform136156_22";
chr16	Mandalorion	CDS	56394755	56394773	.	+	.	transcript_id "Isoform136156_22"; gene_id "Isoform136156_22.gene"; gene_name "Isoform136156_22";
chr16	Mandalorion	stop_codon	56394774	56394776	.	+	.	transcript_id "Isoform136156_22"; gene_id "Isoform136156_22.gene"; gene_name "Isoform136156_22";
chr16	Mandalorion	transcript	56626636	56706526	.	-	.	transcript_id "Isoform136161_20"; gene_id "Isoform136161_20.gene"; gene_name "Isoform136161_20";
chr16	Mandalorion	exon	56626636	56627139	.	-	.	transcript_id "Isoform136161_20"; gene_id "Isoform136161_20.gene"; gene_name "Isoform136161_20";
chr16	Mandalorion	CDS	56627049	56627139	.	-	.	transcript_id "Isoform136161_20"; gene_id "Isoform136161_20.gene"; gene_name "Isoform136161_20";
chr16	Mandalorion	stop_codon	56627046	56627048	.	-	.	transcript_id "Isoform136161_20"; gene_id "Isoform136161_20.gene"; gene_name "Isoform136161_20";
chr16	Mandalorion	exon	56631889	56632034	.	-	.	transcript_id "Isoform136161_20"; gene_id "Isoform136161_20.gene"; gene_name "Isoform136161_20";
chr16	Mandalorion	CDS	56631889	56632034	.	-	.	transcript_id "Isoform136161_20"; gene_id "Isoform136161_20.gene"; gene_name "Isoform136161_20";
chr16	Mandalorion	exon	56642588	56642772	.	-	.	transcript_id "Isoform136161_20"; gene_id "Isoform136161_20.gene"; gene_name "Isoform136161_20";
chr16	Mandalorion	CDS	56642588	56642772	.	-	.	transcript_id "Isoform136161_20"; gene_id "Isoform136161_20.gene"; gene_name "Isoform136161_20";
chr16	Mandalorion	exon	56643751	56643957	.	-	.	transcript_id "Isoform136161_20"; gene_id "Isoform136161_20.gene"; gene_name "Isoform136161_20";
chr16	Mandalorion	CDS	56643751	56643957	.	-	.	transcript_id "Isoform136161_20"; gene_id "Isoform136161_20.gene"; gene_name "Isoform136161_20";
chr16	Mandalorion	exon	56646029	56646221	.	-	.	transcript_id "Isoform136161_20"; gene_id "Isoform136161_20.gene"; gene_name "Isoform136161_20";
chr16	Mandalorion	start_codon	56646216	56646218	.	-	.	transcript_id "Isoform136161_20"; gene_id "Isoform136161_20.gene"; gene_name "Isoform136161_20";
chr16	Mandalorion	CDS	56646029	56646218	.	-	.	transcript_id "Isoform136161_20"; gene_id "Isoform136161_20.gene"; gene_name "Isoform136161_20";
chr16	Mandalorion	exon	56706176	56706526	.	-	.	transcript_id "Isoform136161_20"; gene_id "Isoform136161_20.gene"; gene_name "Isoform136161_20";
chr16	Mandalorion	transcript	56977031	56984127	.	-	.	transcript_id "Isoform136175_527"; gene_id "Isoform136175_527.gene"; gene_name "Isoform136175_527";
chr16	Mandalorion	exon	56977031	56977529	.	-	.	transcript_id "Isoform136175_527"; gene_id "Isoform136175_527.gene"; gene_name "Isoform136175_527";
chr16	Mandalorion	CDS	56977441	56977529	.	-	.	transcript_id "Isoform136175_527"; gene_id "Isoform136175_527.gene"; gene_name "Isoform136175_527";
chr16	Mandalorion	stop_codon	56977438	56977440	.	-	.	transcript_id "Isoform136175_527"; gene_id "Isoform136175_527.gene"; gene_name "Isoform136175_527";
chr16	Mandalorion	exon	56977847	56977902	.	-	.	transcript_id "Isoform136175_527"; gene_id "Isoform136175_527.gene"; gene_name "Isoform136175_527";
chr16	Mandalorion	CDS	56977847	56977902	.	-	.	transcript_id "Isoform136175_527"; gene_id "Isoform136175_527.gene"; gene_name "Isoform136175_527";
chr16	Mandalorion	exon	56979781	56979879	.	-	.	transcript_id "Isoform136175_527"; gene_id "Isoform136175_527.gene"; gene_name "Isoform136175_527";
chr16	Mandalorion	CDS	56979781	56979879	.	-	.	transcript_id "Isoform136175_527"; gene_id "Isoform136175_527.gene"; gene_name "Isoform136175_527";
chr16	Mandalorion	exon	56980430	56980508	.	-	.	transcript_id "Isoform136175_527"; gene_id "Isoform136175_527.gene"; gene_name "Isoform136175_527";
chr16	Mandalorion	CDS	56980430	56980508	.	-	.	transcript_id "Isoform136175_527"; gene_id "Isoform136175_527.gene"; gene_name "Isoform136175_527";
chr16	Mandalorion	exon	56981493	56981567	.	-	.	transcript_id "Isoform136175_527"; gene_id "Isoform136175_527.gene"; gene_name "Isoform136175_527";
chr16	Mandalorion	CDS	56981493	56981567	.	-	.	transcript_id "Isoform136175_527"; gene_id "Isoform136175_527.gene"; gene_name "Isoform136175_527";
chr16	Mandalorion	exon	56982054	56982147	.	-	.	transcript_id "Isoform136175_527"; gene_id "Isoform136175_527.gene"; gene_name "Isoform136175_527";
chr16	Mandalorion	CDS	56982054	56982147	.	-	.	transcript_id "Isoform136175_527"; gene_id "Isoform136175_527.gene"; gene_name "Isoform136175_527";
chr16	Mandalorion	exon	56983881	56984127	.	-	.	transcript_id "Isoform136175_527"; gene_id "Isoform136175_527.gene"; gene_name "Isoform136175_527";
chr16	Mandalorion	start_codon	56983974	56983976	.	-	.	transcript_id "Isoform136175_527"; gene_id "Isoform136175_527.gene"; gene_name "Isoform136175_527";
chr16	Mandalorion	CDS	56983881	56983976	.	-	.	transcript_id "Isoform136175_527"; gene_id "Isoform136175_527.gene"; gene_name "Isoform136175_527";
chr16	Mandalorion	transcript	56977253	56984127	.	-	.	transcript_id "Isoform136183_1874"; gene_id "Isoform136183_1874.gene"; gene_name "Isoform136183_1874";
chr16	Mandalorion	exon	56977253	56977529	.	-	.	transcript_id "Isoform136183_1874"; gene_id "Isoform136183_1874.gene"; gene_name "Isoform136183_1874";
chr16	Mandalorion	CDS	56977441	56977529	.	-	.	transcript_id "Isoform136183_1874"; gene_id "Isoform136183_1874.gene"; gene_name "Isoform136183_1874";
chr16	Mandalorion	stop_codon	56977438	56977440	.	-	.	transcript_id "Isoform136183_1874"; gene_id "Isoform136183_1874.gene"; gene_name "Isoform136183_1874";
chr16	Mandalorion	exon	56977847	56977902	.	-	.	transcript_id "Isoform136183_1874"; gene_id "Isoform136183_1874.gene"; gene_name "Isoform136183_1874";
chr16	Mandalorion	CDS	56977847	56977902	.	-	.	transcript_id "Isoform136183_1874"; gene_id "Isoform136183_1874.gene"; gene_name "Isoform136183_1874";
chr16	Mandalorion	exon	56979781	56979879	.	-	.	transcript_id "Isoform136183_1874"; gene_id "Isoform136183_1874.gene"; gene_name "Isoform136183_1874";
chr16	Mandalorion	CDS	56979781	56979879	.	-	.	transcript_id "Isoform136183_1874"; gene_id "Isoform136183_1874.gene"; gene_name "Isoform136183_1874";
chr16	Mandalorion	exon	56980430	56980508	.	-	.	transcript_id "Isoform136183_1874"; gene_id "Isoform136183_1874.gene"; gene_name "Isoform136183_1874";
chr16	Mandalorion	CDS	56980430	56980508	.	-	.	transcript_id "Isoform136183_1874"; gene_id "Isoform136183_1874.gene"; gene_name "Isoform136183_1874";
chr16	Mandalorion	exon	56981493	56981567	.	-	.	transcript_id "Isoform136183_1874"; gene_id "Isoform136183_1874.gene"; gene_name "Isoform136183_1874";
chr16	Mandalorion	CDS	56981493	56981567	.	-	.	transcript_id "Isoform136183_1874"; gene_id "Isoform136183_1874.gene"; gene_name "Isoform136183_1874";
chr16	Mandalorion	exon	56982054	56982147	.	-	.	transcript_id "Isoform136183_1874"; gene_id "Isoform136183_1874.gene"; gene_name "Isoform136183_1874";
chr16	Mandalorion	CDS	56982054	56982147	.	-	.	transcript_id "Isoform136183_1874"; gene_id "Isoform136183_1874.gene"; gene_name "Isoform136183_1874";
chr16	Mandalorion	exon	56983881	56984127	.	-	.	transcript_id "Isoform136183_1874"; gene_id "Isoform136183_1874.gene"; gene_name "Isoform136183_1874";
chr16	Mandalorion	start_codon	56983974	56983976	.	-	.	transcript_id "Isoform136183_1874"; gene_id "Isoform136183_1874.gene"; gene_name "Isoform136183_1874";
chr16	Mandalorion	CDS	56983881	56983976	.	-	.	transcript_id "Isoform136183_1874"; gene_id "Isoform136183_1874.gene"; gene_name "Isoform136183_1874";
chr16	Mandalorion	transcript	56977253	56984149	.	-	.	transcript_id "Isoform136185_90"; gene_id "Isoform136185_90.gene"; gene_name "Isoform136185_90";
chr16	Mandalorion	exon	56977253	56977529	.	-	.	transcript_id "Isoform136185_90"; gene_id "Isoform136185_90.gene"; gene_name "Isoform136185_90";
chr16	Mandalorion	CDS	56977441	56977529	.	-	.	transcript_id "Isoform136185_90"; gene_id "Isoform136185_90.gene"; gene_name "Isoform136185_90";
chr16	Mandalorion	stop_codon	56977438	56977440	.	-	.	transcript_id "Isoform136185_90"; gene_id "Isoform136185_90.gene"; gene_name "Isoform136185_90";
chr16	Mandalorion	exon	56977847	56977902	.	-	.	transcript_id "Isoform136185_90"; gene_id "Isoform136185_90.gene"; gene_name "Isoform136185_90";
chr16	Mandalorion	CDS	56977847	56977902	.	-	.	transcript_id "Isoform136185_90"; gene_id "Isoform136185_90.gene"; gene_name "Isoform136185_90";
chr16	Mandalorion	exon	56979781	56979879	.	-	.	transcript_id "Isoform136185_90"; gene_id "Isoform136185_90.gene"; gene_name "Isoform136185_90";
chr16	Mandalorion	CDS	56979781	56979879	.	-	.	transcript_id "Isoform136185_90"; gene_id "Isoform136185_90.gene"; gene_name "Isoform136185_90";
chr16	Mandalorion	exon	56980430	56980508	.	-	.	transcript_id "Isoform136185_90"; gene_id "Isoform136185_90.gene"; gene_name "Isoform136185_90";
chr16	Mandalorion	CDS	56980430	56980508	.	-	.	transcript_id "Isoform136185_90"; gene_id "Isoform136185_90.gene"; gene_name "Isoform136185_90";
chr16	Mandalorion	exon	56981493	56981567	.	-	.	transcript_id "Isoform136185_90"; gene_id "Isoform136185_90.gene"; gene_name "Isoform136185_90";
chr16	Mandalorion	CDS	56981493	56981567	.	-	.	transcript_id "Isoform136185_90"; gene_id "Isoform136185_90.gene"; gene_name "Isoform136185_90";
chr16	Mandalorion	exon	56982054	56982147	.	-	.	transcript_id "Isoform136185_90"; gene_id "Isoform136185_90.gene"; gene_name "Isoform136185_90";
chr16	Mandalorion	CDS	56982054	56982147	.	-	.	transcript_id "Isoform136185_90"; gene_id "Isoform136185_90.gene"; gene_name "Isoform136185_90";
chr16	Mandalorion	exon	56983881	56984149	.	-	.	transcript_id "Isoform136185_90"; gene_id "Isoform136185_90.gene"; gene_name "Isoform136185_90";
chr16	Mandalorion	start_codon	56983974	56983976	.	-	.	transcript_id "Isoform136185_90"; gene_id "Isoform136185_90.gene"; gene_name "Isoform136185_90";
chr16	Mandalorion	CDS	56983881	56983976	.	-	.	transcript_id "Isoform136185_90"; gene_id "Isoform136185_90.gene"; gene_name "Isoform136185_90";
chr16	Mandalorion	transcript	56977031	56987678	.	-	.	transcript_id "Isoform136193_720"; gene_id "Isoform136193_720.gene"; gene_name "Isoform136193_720";
chr16	Mandalorion	exon	56977031	56977529	.	-	.	transcript_id "Isoform136193_720"; gene_id "Isoform136193_720.gene"; gene_name "Isoform136193_720";
chr16	Mandalorion	CDS	56977441	56977529	.	-	.	transcript_id "Isoform136193_720"; gene_id "Isoform136193_720.gene"; gene_name "Isoform136193_720";
chr16	Mandalorion	stop_codon	56977438	56977440	.	-	.	transcript_id "Isoform136193_720"; gene_id "Isoform136193_720.gene"; gene_name "Isoform136193_720";
chr16	Mandalorion	exon	56977847	56977902	.	-	.	transcript_id "Isoform136193_720"; gene_id "Isoform136193_720.gene"; gene_name "Isoform136193_720";
chr16	Mandalorion	CDS	56977847	56977902	.	-	.	transcript_id "Isoform136193_720"; gene_id "Isoform136193_720.gene"; gene_name "Isoform136193_720";
chr16	Mandalorion	exon	56979781	56979879	.	-	.	transcript_id "Isoform136193_720"; gene_id "Isoform136193_720.gene"; gene_name "Isoform136193_720";
chr16	Mandalorion	CDS	56979781	56979879	.	-	.	transcript_id "Isoform136193_720"; gene_id "Isoform136193_720.gene"; gene_name "Isoform136193_720";
chr16	Mandalorion	exon	56980430	56980508	.	-	.	transcript_id "Isoform136193_720"; gene_id "Isoform136193_720.gene"; gene_name "Isoform136193_720";
chr16	Mandalorion	CDS	56980430	56980508	.	-	.	transcript_id "Isoform136193_720"; gene_id "Isoform136193_720.gene"; gene_name "Isoform136193_720";
chr16	Mandalorion	exon	56981493	56981567	.	-	.	transcript_id "Isoform136193_720"; gene_id "Isoform136193_720.gene"; gene_name "Isoform136193_720";
chr16	Mandalorion	CDS	56981493	56981567	.	-	.	transcript_id "Isoform136193_720"; gene_id "Isoform136193_720.gene"; gene_name "Isoform136193_720";
chr16	Mandalorion	exon	56982054	56982147	.	-	.	transcript_id "Isoform136193_720"; gene_id "Isoform136193_720.gene"; gene_name "Isoform136193_720";
chr16	Mandalorion	CDS	56982054	56982147	.	-	.	transcript_id "Isoform136193_720"; gene_id "Isoform136193_720.gene"; gene_name "Isoform136193_720";
chr16	Mandalorion	exon	56983881	56983969	.	-	.	transcript_id "Isoform136193_720"; gene_id "Isoform136193_720.gene"; gene_name "Isoform136193_720";
chr16	Mandalorion	CDS	56983881	56983969	.	-	.	transcript_id "Isoform136193_720"; gene_id "Isoform136193_720.gene"; gene_name "Isoform136193_720";
chr16	Mandalorion	exon	56984561	56984681	.	-	.	transcript_id "Isoform136193_720"; gene_id "Isoform136193_720.gene"; gene_name "Isoform136193_720";
chr16	Mandalorion	CDS	56984561	56984681	.	-	.	transcript_id "Isoform136193_720"; gene_id "Isoform136193_720.gene"; gene_name "Isoform136193_720";
chr16	Mandalorion	exon	56986461	56986579	.	-	.	transcript_id "Isoform136193_720"; gene_id "Isoform136193_720.gene"; gene_name "Isoform136193_720";
chr16	Mandalorion	CDS	56986461	56986579	.	-	.	transcript_id "Isoform136193_720"; gene_id "Isoform136193_720.gene"; gene_name "Isoform136193_720";
chr16	Mandalorion	exon	56987644	56987678	.	-	.	transcript_id "Isoform136193_720"; gene_id "Isoform136193_720.gene"; gene_name "Isoform136193_720";
chr16	Mandalorion	start_codon	56987648	56987650	.	-	.	transcript_id "Isoform136193_720"; gene_id "Isoform136193_720.gene"; gene_name "Isoform136193_720";
chr16	Mandalorion	CDS	56987644	56987650	.	-	.	transcript_id "Isoform136193_720"; gene_id "Isoform136193_720.gene"; gene_name "Isoform136193_720";
chr16	Mandalorion	transcript	56977169	56987714	.	-	.	transcript_id "Isoform136195_153"; gene_id "Isoform136195_153.gene"; gene_name "Isoform136195_153";
chr16	Mandalorion	exon	56977169	56977529	.	-	.	transcript_id "Isoform136195_153"; gene_id "Isoform136195_153.gene"; gene_name "Isoform136195_153";
chr16	Mandalorion	CDS	56977441	56977529	.	-	.	transcript_id "Isoform136195_153"; gene_id "Isoform136195_153.gene"; gene_name "Isoform136195_153";
chr16	Mandalorion	stop_codon	56977438	56977440	.	-	.	transcript_id "Isoform136195_153"; gene_id "Isoform136195_153.gene"; gene_name "Isoform136195_153";
chr16	Mandalorion	exon	56977847	56977902	.	-	.	transcript_id "Isoform136195_153"; gene_id "Isoform136195_153.gene"; gene_name "Isoform136195_153";
chr16	Mandalorion	CDS	56977847	56977902	.	-	.	transcript_id "Isoform136195_153"; gene_id "Isoform136195_153.gene"; gene_name "Isoform136195_153";
chr16	Mandalorion	exon	56979781	56979879	.	-	.	transcript_id "Isoform136195_153"; gene_id "Isoform136195_153.gene"; gene_name "Isoform136195_153";
chr16	Mandalorion	CDS	56979781	56979879	.	-	.	transcript_id "Isoform136195_153"; gene_id "Isoform136195_153.gene"; gene_name "Isoform136195_153";
chr16	Mandalorion	exon	56980430	56980508	.	-	.	transcript_id "Isoform136195_153"; gene_id "Isoform136195_153.gene"; gene_name "Isoform136195_153";
chr16	Mandalorion	CDS	56980430	56980508	.	-	.	transcript_id "Isoform136195_153"; gene_id "Isoform136195_153.gene"; gene_name "Isoform136195_153";
chr16	Mandalorion	exon	56981493	56981567	.	-	.	transcript_id "Isoform136195_153"; gene_id "Isoform136195_153.gene"; gene_name "Isoform136195_153";
chr16	Mandalorion	CDS	56981493	56981567	.	-	.	transcript_id "Isoform136195_153"; gene_id "Isoform136195_153.gene"; gene_name "Isoform136195_153";
chr16	Mandalorion	exon	56982054	56982147	.	-	.	transcript_id "Isoform136195_153"; gene_id "Isoform136195_153.gene"; gene_name "Isoform136195_153";
chr16	Mandalorion	CDS	56982054	56982147	.	-	.	transcript_id "Isoform136195_153"; gene_id "Isoform136195_153.gene"; gene_name "Isoform136195_153";
chr16	Mandalorion	exon	56983881	56983969	.	-	.	transcript_id "Isoform136195_153"; gene_id "Isoform136195_153.gene"; gene_name "Isoform136195_153";
chr16	Mandalorion	CDS	56983881	56983969	.	-	.	transcript_id "Isoform136195_153"; gene_id "Isoform136195_153.gene"; gene_name "Isoform136195_153";
chr16	Mandalorion	exon	56984561	56984681	.	-	.	transcript_id "Isoform136195_153"; gene_id "Isoform136195_153.gene"; gene_name "Isoform136195_153";
chr16	Mandalorion	CDS	56984561	56984681	.	-	.	transcript_id "Isoform136195_153"; gene_id "Isoform136195_153.gene"; gene_name "Isoform136195_153";
chr16	Mandalorion	exon	56986461	56986579	.	-	.	transcript_id "Isoform136195_153"; gene_id "Isoform136195_153.gene"; gene_name "Isoform136195_153";
chr16	Mandalorion	CDS	56986461	56986579	.	-	.	transcript_id "Isoform136195_153"; gene_id "Isoform136195_153.gene"; gene_name "Isoform136195_153";
chr16	Mandalorion	exon	56987644	56987714	.	-	.	transcript_id "Isoform136195_153"; gene_id "Isoform136195_153.gene"; gene_name "Isoform136195_153";
chr16	Mandalorion	start_codon	56987648	56987650	.	-	.	transcript_id "Isoform136195_153"; gene_id "Isoform136195_153.gene"; gene_name "Isoform136195_153";
chr16	Mandalorion	CDS	56987644	56987650	.	-	.	transcript_id "Isoform136195_153"; gene_id "Isoform136195_153.gene"; gene_name "Isoform136195_153";
chr16	Mandalorion	transcript	56977270	56987707	.	-	.	transcript_id "Isoform136198_2128"; gene_id "Isoform136198_2128.gene"; gene_name "Isoform136198_2128";
chr16	Mandalorion	exon	56977270	56977529	.	-	.	transcript_id "Isoform136198_2128"; gene_id "Isoform136198_2128.gene"; gene_name "Isoform136198_2128";
chr16	Mandalorion	CDS	56977441	56977529	.	-	.	transcript_id "Isoform136198_2128"; gene_id "Isoform136198_2128.gene"; gene_name "Isoform136198_2128";
chr16	Mandalorion	stop_codon	56977438	56977440	.	-	.	transcript_id "Isoform136198_2128"; gene_id "Isoform136198_2128.gene"; gene_name "Isoform136198_2128";
chr16	Mandalorion	exon	56977847	56977902	.	-	.	transcript_id "Isoform136198_2128"; gene_id "Isoform136198_2128.gene"; gene_name "Isoform136198_2128";
chr16	Mandalorion	CDS	56977847	56977902	.	-	.	transcript_id "Isoform136198_2128"; gene_id "Isoform136198_2128.gene"; gene_name "Isoform136198_2128";
chr16	Mandalorion	exon	56979781	56979879	.	-	.	transcript_id "Isoform136198_2128"; gene_id "Isoform136198_2128.gene"; gene_name "Isoform136198_2128";
chr16	Mandalorion	CDS	56979781	56979879	.	-	.	transcript_id "Isoform136198_2128"; gene_id "Isoform136198_2128.gene"; gene_name "Isoform136198_2128";
chr16	Mandalorion	exon	56980430	56980508	.	-	.	transcript_id "Isoform136198_2128"; gene_id "Isoform136198_2128.gene"; gene_name "Isoform136198_2128";
chr16	Mandalorion	CDS	56980430	56980508	.	-	.	transcript_id "Isoform136198_2128"; gene_id "Isoform136198_2128.gene"; gene_name "Isoform136198_2128";
chr16	Mandalorion	exon	56981493	56981567	.	-	.	transcript_id "Isoform136198_2128"; gene_id "Isoform136198_2128.gene"; gene_name "Isoform136198_2128";
chr16	Mandalorion	CDS	56981493	56981567	.	-	.	transcript_id "Isoform136198_2128"; gene_id "Isoform136198_2128.gene"; gene_name "Isoform136198_2128";
chr16	Mandalorion	exon	56982054	56982147	.	-	.	transcript_id "Isoform136198_2128"; gene_id "Isoform136198_2128.gene"; gene_name "Isoform136198_2128";
chr16	Mandalorion	CDS	56982054	56982147	.	-	.	transcript_id "Isoform136198_2128"; gene_id "Isoform136198_2128.gene"; gene_name "Isoform136198_2128";
chr16	Mandalorion	exon	56983881	56983969	.	-	.	transcript_id "Isoform136198_2128"; gene_id "Isoform136198_2128.gene"; gene_name "Isoform136198_2128";
chr16	Mandalorion	CDS	56983881	56983969	.	-	.	transcript_id "Isoform136198_2128"; gene_id "Isoform136198_2128.gene"; gene_name "Isoform136198_2128";
chr16	Mandalorion	exon	56984561	56984681	.	-	.	transcript_id "Isoform136198_2128"; gene_id "Isoform136198_2128.gene"; gene_name "Isoform136198_2128";
chr16	Mandalorion	CDS	56984561	56984681	.	-	.	transcript_id "Isoform136198_2128"; gene_id "Isoform136198_2128.gene"; gene_name "Isoform136198_2128";
chr16	Mandalorion	exon	56986461	56986579	.	-	.	transcript_id "Isoform136198_2128"; gene_id "Isoform136198_2128.gene"; gene_name "Isoform136198_2128";
chr16	Mandalorion	CDS	56986461	56986579	.	-	.	transcript_id "Isoform136198_2128"; gene_id "Isoform136198_2128.gene"; gene_name "Isoform136198_2128";
chr16	Mandalorion	exon	56987644	56987707	.	-	.	transcript_id "Isoform136198_2128"; gene_id "Isoform136198_2128.gene"; gene_name "Isoform136198_2128";
chr16	Mandalorion	start_codon	56987648	56987650	.	-	.	transcript_id "Isoform136198_2128"; gene_id "Isoform136198_2128.gene"; gene_name "Isoform136198_2128";
chr16	Mandalorion	CDS	56987644	56987650	.	-	.	transcript_id "Isoform136198_2128"; gene_id "Isoform136198_2128.gene"; gene_name "Isoform136198_2128";
chr16	Mandalorion	transcript	56977270	56984127	.	-	.	transcript_id "Isoform136210_70"; gene_id "Isoform136210_70.gene"; gene_name "Isoform136210_70";
chr16	Mandalorion	exon	56977270	56977529	.	-	.	transcript_id "Isoform136210_70"; gene_id "Isoform136210_70.gene"; gene_name "Isoform136210_70";
chr16	Mandalorion	exon	56977847	56977995	.	-	.	transcript_id "Isoform136210_70"; gene_id "Isoform136210_70.gene"; gene_name "Isoform136210_70";
chr16	Mandalorion	stop_codon	56977995	56977997	.	-	.	transcript_id "Isoform136210_70"; gene_id "Isoform136210_70.gene"; gene_name "Isoform136210_70";
chr16	Mandalorion	exon	56979781	56979879	.	-	.	transcript_id "Isoform136210_70"; gene_id "Isoform136210_70.gene"; gene_name "Isoform136210_70";
chr16	Mandalorion	exon	56980430	56980508	.	-	.	transcript_id "Isoform136210_70"; gene_id "Isoform136210_70.gene"; gene_name "Isoform136210_70";
chr16	Mandalorion	exon	56981493	56981567	.	-	.	transcript_id "Isoform136210_70"; gene_id "Isoform136210_70.gene"; gene_name "Isoform136210_70";
chr16	Mandalorion	exon	56982054	56982147	.	-	.	transcript_id "Isoform136210_70"; gene_id "Isoform136210_70.gene"; gene_name "Isoform136210_70";
chr16	Mandalorion	exon	56983881	56984127	.	-	.	transcript_id "Isoform136210_70"; gene_id "Isoform136210_70.gene"; gene_name "Isoform136210_70";
chr16	Mandalorion	start_codon	56983974	56983976	.	-	.	transcript_id "Isoform136210_70"; gene_id "Isoform136210_70.gene"; gene_name "Isoform136210_70";
chr16	Mandalorion	transcript	56942052	56973395	.	+	.	transcript_id "Isoform136233_67"; gene_id "Isoform136233_67.gene"; gene_name "Isoform136233_67";
chr16	Mandalorion	exon	56942052	56942557	.	+	.	transcript_id "Isoform136233_67"; gene_id "Isoform136233_67.gene"; gene_name "Isoform136233_67";
chr16	Mandalorion	start_codon	56942255	56942257	.	+	.	transcript_id "Isoform136233_67"; gene_id "Isoform136233_67.gene"; gene_name "Isoform136233_67";
chr16	Mandalorion	CDS	56942255	56942557	.	+	.	transcript_id "Isoform136233_67"; gene_id "Isoform136233_67.gene"; gene_name "Isoform136233_67";
chr16	Mandalorion	exon	56953440	56953613	.	+	.	transcript_id "Isoform136233_67"; gene_id "Isoform136233_67.gene"; gene_name "Isoform136233_67";
chr16	Mandalorion	CDS	56953440	56953613	.	+	.	transcript_id "Isoform136233_67"; gene_id "Isoform136233_67.gene"; gene_name "Isoform136233_67";
chr16	Mandalorion	exon	56955016	56955142	.	+	.	transcript_id "Isoform136233_67"; gene_id "Isoform136233_67.gene"; gene_name "Isoform136233_67";
chr16	Mandalorion	CDS	56955016	56955142	.	+	.	transcript_id "Isoform136233_67"; gene_id "Isoform136233_67.gene"; gene_name "Isoform136233_67";
chr16	Mandalorion	exon	56957061	56957170	.	+	.	transcript_id "Isoform136233_67"; gene_id "Isoform136233_67.gene"; gene_name "Isoform136233_67";
chr16	Mandalorion	CDS	56957061	56957170	.	+	.	transcript_id "Isoform136233_67"; gene_id "Isoform136233_67.gene"; gene_name "Isoform136233_67";
chr16	Mandalorion	exon	56958393	56958541	.	+	.	transcript_id "Isoform136233_67"; gene_id "Isoform136233_67.gene"; gene_name "Isoform136233_67";
chr16	Mandalorion	CDS	56958393	56958541	.	+	.	transcript_id "Isoform136233_67"; gene_id "Isoform136233_67.gene"; gene_name "Isoform136233_67";
chr16	Mandalorion	exon	56960942	56961149	.	+	.	transcript_id "Isoform136233_67"; gene_id "Isoform136233_67.gene"; gene_name "Isoform136233_67";
chr16	Mandalorion	CDS	56960942	56961149	.	+	.	transcript_id "Isoform136233_67"; gene_id "Isoform136233_67.gene"; gene_name "Isoform136233_67";
chr16	Mandalorion	exon	56963084	56963218	.	+	.	transcript_id "Isoform136233_67"; gene_id "Isoform136233_67.gene"; gene_name "Isoform136233_67";
chr16	Mandalorion	CDS	56963084	56963218	.	+	.	transcript_id "Isoform136233_67"; gene_id "Isoform136233_67.gene"; gene_name "Isoform136233_67";
chr16	Mandalorion	exon	56965054	56965161	.	+	.	transcript_id "Isoform136233_67"; gene_id "Isoform136233_67.gene"; gene_name "Isoform136233_67";
chr16	Mandalorion	CDS	56965054	56965161	.	+	.	transcript_id "Isoform136233_67"; gene_id "Isoform136233_67.gene"; gene_name "Isoform136233_67";
chr16	Mandalorion	exon	56966393	56966509	.	+	.	transcript_id "Isoform136233_67"; gene_id "Isoform136233_67.gene"; gene_name "Isoform136233_67";
chr16	Mandalorion	CDS	56966393	56966509	.	+	.	transcript_id "Isoform136233_67"; gene_id "Isoform136233_67.gene"; gene_name "Isoform136233_67";
chr16	Mandalorion	exon	56968096	56968193	.	+	.	transcript_id "Isoform136233_67"; gene_id "Isoform136233_67.gene"; gene_name "Isoform136233_67";
chr16	Mandalorion	CDS	56968096	56968193	.	+	.	transcript_id "Isoform136233_67"; gene_id "Isoform136233_67.gene"; gene_name "Isoform136233_67";
chr16	Mandalorion	exon	56970183	56970305	.	+	.	transcript_id "Isoform136233_67"; gene_id "Isoform136233_67.gene"; gene_name "Isoform136233_67";
chr16	Mandalorion	CDS	56970183	56970305	.	+	.	transcript_id "Isoform136233_67"; gene_id "Isoform136233_67.gene"; gene_name "Isoform136233_67";
chr16	Mandalorion	exon	56972946	56973395	.	+	.	transcript_id "Isoform136233_67"; gene_id "Isoform136233_67.gene"; gene_name "Isoform136233_67";
chr16	Mandalorion	CDS	56972946	56973096	.	+	.	transcript_id "Isoform136233_67"; gene_id "Isoform136233_67.gene"; gene_name "Isoform136233_67";
chr16	Mandalorion	stop_codon	56973097	56973099	.	+	.	transcript_id "Isoform136233_67"; gene_id "Isoform136233_67.gene"; gene_name "Isoform136233_67";
chr16	Mandalorion	transcript	56942098	56973395	.	+	.	transcript_id "Isoform136237_2227"; gene_id "Isoform136237_2227.gene"; gene_name "Isoform136237_2227";
chr16	Mandalorion	exon	56942098	56942557	.	+	.	transcript_id "Isoform136237_2227"; gene_id "Isoform136237_2227.gene"; gene_name "Isoform136237_2227";
chr16	Mandalorion	start_codon	56942255	56942257	.	+	.	transcript_id "Isoform136237_2227"; gene_id "Isoform136237_2227.gene"; gene_name "Isoform136237_2227";
chr16	Mandalorion	CDS	56942255	56942557	.	+	.	transcript_id "Isoform136237_2227"; gene_id "Isoform136237_2227.gene"; gene_name "Isoform136237_2227";
chr16	Mandalorion	exon	56953440	56953613	.	+	.	transcript_id "Isoform136237_2227"; gene_id "Isoform136237_2227.gene"; gene_name "Isoform136237_2227";
chr16	Mandalorion	CDS	56953440	56953613	.	+	.	transcript_id "Isoform136237_2227"; gene_id "Isoform136237_2227.gene"; gene_name "Isoform136237_2227";
chr16	Mandalorion	exon	56955016	56955142	.	+	.	transcript_id "Isoform136237_2227"; gene_id "Isoform136237_2227.gene"; gene_name "Isoform136237_2227";
chr16	Mandalorion	CDS	56955016	56955142	.	+	.	transcript_id "Isoform136237_2227"; gene_id "Isoform136237_2227.gene"; gene_name "Isoform136237_2227";
chr16	Mandalorion	exon	56957061	56957170	.	+	.	transcript_id "Isoform136237_2227"; gene_id "Isoform136237_2227.gene"; gene_name "Isoform136237_2227";
chr16	Mandalorion	CDS	56957061	56957170	.	+	.	transcript_id "Isoform136237_2227"; gene_id "Isoform136237_2227.gene"; gene_name "Isoform136237_2227";
chr16	Mandalorion	exon	56958393	56958541	.	+	.	transcript_id "Isoform136237_2227"; gene_id "Isoform136237_2227.gene"; gene_name "Isoform136237_2227";
chr16	Mandalorion	CDS	56958393	56958541	.	+	.	transcript_id "Isoform136237_2227"; gene_id "Isoform136237_2227.gene"; gene_name "Isoform136237_2227";
chr16	Mandalorion	exon	56960942	56961149	.	+	.	transcript_id "Isoform136237_2227"; gene_id "Isoform136237_2227.gene"; gene_name "Isoform136237_2227";
chr16	Mandalorion	CDS	56960942	56961149	.	+	.	transcript_id "Isoform136237_2227"; gene_id "Isoform136237_2227.gene"; gene_name "Isoform136237_2227";
chr16	Mandalorion	exon	56963084	56963218	.	+	.	transcript_id "Isoform136237_2227"; gene_id "Isoform136237_2227.gene"; gene_name "Isoform136237_2227";
chr16	Mandalorion	CDS	56963084	56963218	.	+	.	transcript_id "Isoform136237_2227"; gene_id "Isoform136237_2227.gene"; gene_name "Isoform136237_2227";
chr16	Mandalorion	exon	56965054	56965161	.	+	.	transcript_id "Isoform136237_2227"; gene_id "Isoform136237_2227.gene"; gene_name "Isoform136237_2227";
chr16	Mandalorion	CDS	56965054	56965161	.	+	.	transcript_id "Isoform136237_2227"; gene_id "Isoform136237_2227.gene"; gene_name "Isoform136237_2227";
chr16	Mandalorion	exon	56966393	56966509	.	+	.	transcript_id "Isoform136237_2227"; gene_id "Isoform136237_2227.gene"; gene_name "Isoform136237_2227";
chr16	Mandalorion	CDS	56966393	56966509	.	+	.	transcript_id "Isoform136237_2227"; gene_id "Isoform136237_2227.gene"; gene_name "Isoform136237_2227";
chr16	Mandalorion	exon	56968096	56968193	.	+	.	transcript_id "Isoform136237_2227"; gene_id "Isoform136237_2227.gene"; gene_name "Isoform136237_2227";
chr16	Mandalorion	CDS	56968096	56968193	.	+	.	transcript_id "Isoform136237_2227"; gene_id "Isoform136237_2227.gene"; gene_name "Isoform136237_2227";
chr16	Mandalorion	exon	56970183	56970305	.	+	.	transcript_id "Isoform136237_2227"; gene_id "Isoform136237_2227.gene"; gene_name "Isoform136237_2227";
chr16	Mandalorion	CDS	56970183	56970305	.	+	.	transcript_id "Isoform136237_2227"; gene_id "Isoform136237_2227.gene"; gene_name "Isoform136237_2227";
chr16	Mandalorion	exon	56972946	56973395	.	+	.	transcript_id "Isoform136237_2227"; gene_id "Isoform136237_2227.gene"; gene_name "Isoform136237_2227";
chr16	Mandalorion	CDS	56972946	56973096	.	+	.	transcript_id "Isoform136237_2227"; gene_id "Isoform136237_2227.gene"; gene_name "Isoform136237_2227";
chr16	Mandalorion	stop_codon	56973097	56973099	.	+	.	transcript_id "Isoform136237_2227"; gene_id "Isoform136237_2227.gene"; gene_name "Isoform136237_2227";
chr16	Mandalorion	transcript	56942102	56974894	.	+	.	transcript_id "Isoform136238_140"; gene_id "Isoform136238_140.gene"; gene_name "Isoform136238_140";
chr16	Mandalorion	exon	56942102	56942557	.	+	.	transcript_id "Isoform136238_140"; gene_id "Isoform136238_140.gene"; gene_name "Isoform136238_140";
chr16	Mandalorion	start_codon	56942255	56942257	.	+	.	transcript_id "Isoform136238_140"; gene_id "Isoform136238_140.gene"; gene_name "Isoform136238_140";
chr16	Mandalorion	CDS	56942255	56942557	.	+	.	transcript_id "Isoform136238_140"; gene_id "Isoform136238_140.gene"; gene_name "Isoform136238_140";
chr16	Mandalorion	exon	56953440	56953613	.	+	.	transcript_id "Isoform136238_140"; gene_id "Isoform136238_140.gene"; gene_name "Isoform136238_140";
chr16	Mandalorion	CDS	56953440	56953613	.	+	.	transcript_id "Isoform136238_140"; gene_id "Isoform136238_140.gene"; gene_name "Isoform136238_140";
chr16	Mandalorion	exon	56955016	56955142	.	+	.	transcript_id "Isoform136238_140"; gene_id "Isoform136238_140.gene"; gene_name "Isoform136238_140";
chr16	Mandalorion	CDS	56955016	56955142	.	+	.	transcript_id "Isoform136238_140"; gene_id "Isoform136238_140.gene"; gene_name "Isoform136238_140";
chr16	Mandalorion	exon	56957061	56957170	.	+	.	transcript_id "Isoform136238_140"; gene_id "Isoform136238_140.gene"; gene_name "Isoform136238_140";
chr16	Mandalorion	CDS	56957061	56957170	.	+	.	transcript_id "Isoform136238_140"; gene_id "Isoform136238_140.gene"; gene_name "Isoform136238_140";
chr16	Mandalorion	exon	56958393	56958541	.	+	.	transcript_id "Isoform136238_140"; gene_id "Isoform136238_140.gene"; gene_name "Isoform136238_140";
chr16	Mandalorion	CDS	56958393	56958541	.	+	.	transcript_id "Isoform136238_140"; gene_id "Isoform136238_140.gene"; gene_name "Isoform136238_140";
chr16	Mandalorion	exon	56960942	56961149	.	+	.	transcript_id "Isoform136238_140"; gene_id "Isoform136238_140.gene"; gene_name "Isoform136238_140";
chr16	Mandalorion	CDS	56960942	56961149	.	+	.	transcript_id "Isoform136238_140"; gene_id "Isoform136238_140.gene"; gene_name "Isoform136238_140";
chr16	Mandalorion	exon	56963084	56963218	.	+	.	transcript_id "Isoform136238_140"; gene_id "Isoform136238_140.gene"; gene_name "Isoform136238_140";
chr16	Mandalorion	CDS	56963084	56963218	.	+	.	transcript_id "Isoform136238_140"; gene_id "Isoform136238_140.gene"; gene_name "Isoform136238_140";
chr16	Mandalorion	exon	56965054	56965161	.	+	.	transcript_id "Isoform136238_140"; gene_id "Isoform136238_140.gene"; gene_name "Isoform136238_140";
chr16	Mandalorion	CDS	56965054	56965161	.	+	.	transcript_id "Isoform136238_140"; gene_id "Isoform136238_140.gene"; gene_name "Isoform136238_140";
chr16	Mandalorion	exon	56966393	56966509	.	+	.	transcript_id "Isoform136238_140"; gene_id "Isoform136238_140.gene"; gene_name "Isoform136238_140";
chr16	Mandalorion	CDS	56966393	56966509	.	+	.	transcript_id "Isoform136238_140"; gene_id "Isoform136238_140.gene"; gene_name "Isoform136238_140";
chr16	Mandalorion	exon	56968096	56968193	.	+	.	transcript_id "Isoform136238_140"; gene_id "Isoform136238_140.gene"; gene_name "Isoform136238_140";
chr16	Mandalorion	CDS	56968096	56968193	.	+	.	transcript_id "Isoform136238_140"; gene_id "Isoform136238_140.gene"; gene_name "Isoform136238_140";
chr16	Mandalorion	exon	56970183	56970305	.	+	.	transcript_id "Isoform136238_140"; gene_id "Isoform136238_140.gene"; gene_name "Isoform136238_140";
chr16	Mandalorion	CDS	56970183	56970305	.	+	.	transcript_id "Isoform136238_140"; gene_id "Isoform136238_140.gene"; gene_name "Isoform136238_140";
chr16	Mandalorion	exon	56972946	56974894	.	+	.	transcript_id "Isoform136238_140"; gene_id "Isoform136238_140.gene"; gene_name "Isoform136238_140";
chr16	Mandalorion	CDS	56972946	56973096	.	+	.	transcript_id "Isoform136238_140"; gene_id "Isoform136238_140.gene"; gene_name "Isoform136238_140";
chr16	Mandalorion	stop_codon	56973097	56973099	.	+	.	transcript_id "Isoform136238_140"; gene_id "Isoform136238_140.gene"; gene_name "Isoform136238_140";
chr16	Mandalorion	transcript	56940470	56942598	.	-	.	transcript_id "Isoform136261_3"; gene_id "Isoform136261_3.gene"; gene_name "Isoform136261_3";
chr16	Mandalorion	exon	56940470	56942598	.	-	.	transcript_id "Isoform136261_3"; gene_id "Isoform136261_3.gene"; gene_name "Isoform136261_3";
chr16	Mandalorion	transcript	56974294	56977068	.	+	.	transcript_id "Isoform136263_4"; gene_id "Isoform136263_4.gene"; gene_name "Isoform136263_4";
chr16	Mandalorion	exon	56974294	56977068	.	+	.	transcript_id "Isoform136263_4"; gene_id "Isoform136263_4.gene"; gene_name "Isoform136263_4";
chr16	Mandalorion	transcript	57032262	57051756	.	-	.	transcript_id "Isoform136273_8"; gene_id "Isoform136273_8.gene"; gene_name "Isoform136273_8";
chr16	Mandalorion	exon	57032262	57032938	.	-	.	transcript_id "Isoform136273_8"; gene_id "Isoform136273_8.gene"; gene_name "Isoform136273_8";
chr16	Mandalorion	CDS	57032733	57032938	.	-	.	transcript_id "Isoform136273_8"; gene_id "Isoform136273_8.gene"; gene_name "Isoform136273_8";
chr16	Mandalorion	stop_codon	57032730	57032732	.	-	.	transcript_id "Isoform136273_8"; gene_id "Isoform136273_8.gene"; gene_name "Isoform136273_8";
chr16	Mandalorion	exon	57034527	57034632	.	-	.	transcript_id "Isoform136273_8"; gene_id "Isoform136273_8.gene"; gene_name "Isoform136273_8";
chr16	Mandalorion	CDS	57034527	57034632	.	-	.	transcript_id "Isoform136273_8"; gene_id "Isoform136273_8.gene"; gene_name "Isoform136273_8";
chr16	Mandalorion	exon	57038672	57038783	.	-	.	transcript_id "Isoform136273_8"; gene_id "Isoform136273_8.gene"; gene_name "Isoform136273_8";
chr16	Mandalorion	CDS	57038672	57038783	.	-	.	transcript_id "Isoform136273_8"; gene_id "Isoform136273_8.gene"; gene_name "Isoform136273_8";
chr16	Mandalorion	exon	57051677	57051756	.	-	.	transcript_id "Isoform136273_8"; gene_id "Isoform136273_8.gene"; gene_name "Isoform136273_8";
chr16	Mandalorion	start_codon	57051727	57051729	.	-	.	transcript_id "Isoform136273_8"; gene_id "Isoform136273_8.gene"; gene_name "Isoform136273_8";
chr16	Mandalorion	CDS	57051677	57051729	.	-	.	transcript_id "Isoform136273_8"; gene_id "Isoform136273_8.gene"; gene_name "Isoform136273_8";
chr16	Mandalorion	transcript	57038450	57051756	.	-	.	transcript_id "Isoform136274_10"; gene_id "Isoform136274_10.gene"; gene_name "Isoform136274_10";
chr16	Mandalorion	exon	57038450	57038783	.	-	.	transcript_id "Isoform136274_10"; gene_id "Isoform136274_10.gene"; gene_name "Isoform136274_10";
chr16	Mandalorion	exon	57051677	57051756	.	-	.	transcript_id "Isoform136274_10"; gene_id "Isoform136274_10.gene"; gene_name "Isoform136274_10";
chr16	Mandalorion	transcript	56989228	57051899	.	-	.	transcript_id "Isoform136276_6"; gene_id "Isoform136276_6.gene"; gene_name "Isoform136276_6";
chr16	Mandalorion	exon	56989228	56990803	.	-	.	transcript_id "Isoform136276_6"; gene_id "Isoform136276_6.gene"; gene_name "Isoform136276_6";
chr16	Mandalorion	CDS	56990725	56990803	.	-	.	transcript_id "Isoform136276_6"; gene_id "Isoform136276_6.gene"; gene_name "Isoform136276_6";
chr16	Mandalorion	stop_codon	56990722	56990724	.	-	.	transcript_id "Isoform136276_6"; gene_id "Isoform136276_6.gene"; gene_name "Isoform136276_6";
chr16	Mandalorion	exon	56991986	56992180	.	-	.	transcript_id "Isoform136276_6"; gene_id "Isoform136276_6.gene"; gene_name "Isoform136276_6";
chr16	Mandalorion	CDS	56991986	56992180	.	-	.	transcript_id "Isoform136276_6"; gene_id "Isoform136276_6.gene"; gene_name "Isoform136276_6";
chr16	Mandalorion	exon	56993387	56993522	.	-	.	transcript_id "Isoform136276_6"; gene_id "Isoform136276_6.gene"; gene_name "Isoform136276_6";
chr16	Mandalorion	CDS	56993387	56993522	.	-	.	transcript_id "Isoform136276_6"; gene_id "Isoform136276_6.gene"; gene_name "Isoform136276_6";
chr16	Mandalorion	exon	56998295	56998383	.	-	.	transcript_id "Isoform136276_6"; gene_id "Isoform136276_6.gene"; gene_name "Isoform136276_6";
chr16	Mandalorion	CDS	56998295	56998383	.	-	.	transcript_id "Isoform136276_6"; gene_id "Isoform136276_6.gene"; gene_name "Isoform136276_6";
chr16	Mandalorion	exon	57003214	57003353	.	-	.	transcript_id "Isoform136276_6"; gene_id "Isoform136276_6.gene"; gene_name "Isoform136276_6";
chr16	Mandalorion	CDS	57003214	57003353	.	-	.	transcript_id "Isoform136276_6"; gene_id "Isoform136276_6.gene"; gene_name "Isoform136276_6";
chr16	Mandalorion	exon	57004743	57004849	.	-	.	transcript_id "Isoform136276_6"; gene_id "Isoform136276_6.gene"; gene_name "Isoform136276_6";
chr16	Mandalorion	CDS	57004743	57004849	.	-	.	transcript_id "Isoform136276_6"; gene_id "Isoform136276_6.gene"; gene_name "Isoform136276_6";
chr16	Mandalorion	exon	57007001	57007043	.	-	.	transcript_id "Isoform136276_6"; gene_id "Isoform136276_6.gene"; gene_name "Isoform136276_6";
chr16	Mandalorion	CDS	57007001	57007043	.	-	.	transcript_id "Isoform136276_6"; gene_id "Isoform136276_6.gene"; gene_name "Isoform136276_6";
chr16	Mandalorion	exon	57009625	57009795	.	-	.	transcript_id "Isoform136276_6"; gene_id "Isoform136276_6.gene"; gene_name "Isoform136276_6";
chr16	Mandalorion	CDS	57009625	57009795	.	-	.	transcript_id "Isoform136276_6"; gene_id "Isoform136276_6.gene"; gene_name "Isoform136276_6";
chr16	Mandalorion	exon	57011837	57011929	.	-	.	transcript_id "Isoform136276_6"; gene_id "Isoform136276_6.gene"; gene_name "Isoform136276_6";
chr16	Mandalorion	CDS	57011837	57011929	.	-	.	transcript_id "Isoform136276_6"; gene_id "Isoform136276_6.gene"; gene_name "Isoform136276_6";
chr16	Mandalorion	exon	57012972	57013094	.	-	.	transcript_id "Isoform136276_6"; gene_id "Isoform136276_6.gene"; gene_name "Isoform136276_6";
chr16	Mandalorion	CDS	57012972	57013094	.	-	.	transcript_id "Isoform136276_6"; gene_id "Isoform136276_6.gene"; gene_name "Isoform136276_6";
chr16	Mandalorion	exon	57018644	57018747	.	-	.	transcript_id "Isoform136276_6"; gene_id "Isoform136276_6.gene"; gene_name "Isoform136276_6";
chr16	Mandalorion	CDS	57018644	57018747	.	-	.	transcript_id "Isoform136276_6"; gene_id "Isoform136276_6.gene"; gene_name "Isoform136276_6";
chr16	Mandalorion	exon	57019087	57019133	.	-	.	transcript_id "Isoform136276_6"; gene_id "Isoform136276_6.gene"; gene_name "Isoform136276_6";
chr16	Mandalorion	CDS	57019087	57019133	.	-	.	transcript_id "Isoform136276_6"; gene_id "Isoform136276_6.gene"; gene_name "Isoform136276_6";
chr16	Mandalorion	exon	57019222	57019346	.	-	.	transcript_id "Isoform136276_6"; gene_id "Isoform136276_6.gene"; gene_name "Isoform136276_6";
chr16	Mandalorion	CDS	57019222	57019346	.	-	.	transcript_id "Isoform136276_6"; gene_id "Isoform136276_6.gene"; gene_name "Isoform136276_6";
chr16	Mandalorion	exon	57028567	57028690	.	-	.	transcript_id "Isoform136276_6"; gene_id "Isoform136276_6.gene"; gene_name "Isoform136276_6";
chr16	Mandalorion	CDS	57028567	57028690	.	-	.	transcript_id "Isoform136276_6"; gene_id "Isoform136276_6.gene"; gene_name "Isoform136276_6";
chr16	Mandalorion	exon	57032734	57032938	.	-	.	transcript_id "Isoform136276_6"; gene_id "Isoform136276_6.gene"; gene_name "Isoform136276_6";
chr16	Mandalorion	CDS	57032734	57032938	.	-	.	transcript_id "Isoform136276_6"; gene_id "Isoform136276_6.gene"; gene_name "Isoform136276_6";
chr16	Mandalorion	exon	57034527	57034632	.	-	.	transcript_id "Isoform136276_6"; gene_id "Isoform136276_6.gene"; gene_name "Isoform136276_6";
chr16	Mandalorion	CDS	57034527	57034632	.	-	.	transcript_id "Isoform136276_6"; gene_id "Isoform136276_6.gene"; gene_name "Isoform136276_6";
chr16	Mandalorion	exon	57038672	57038783	.	-	.	transcript_id "Isoform136276_6"; gene_id "Isoform136276_6.gene"; gene_name "Isoform136276_6";
chr16	Mandalorion	CDS	57038672	57038783	.	-	.	transcript_id "Isoform136276_6"; gene_id "Isoform136276_6.gene"; gene_name "Isoform136276_6";
chr16	Mandalorion	exon	57051677	57051899	.	-	.	transcript_id "Isoform136276_6"; gene_id "Isoform136276_6.gene"; gene_name "Isoform136276_6";
chr16	Mandalorion	start_codon	57051727	57051729	.	-	.	transcript_id "Isoform136276_6"; gene_id "Isoform136276_6.gene"; gene_name "Isoform136276_6";
chr16	Mandalorion	CDS	57051677	57051729	.	-	.	transcript_id "Isoform136276_6"; gene_id "Isoform136276_6.gene"; gene_name "Isoform136276_6";
chr16	Mandalorion	transcript	56989228	57051756	.	-	.	transcript_id "Isoform136277_9"; gene_id "Isoform136277_9.gene"; gene_name "Isoform136277_9";
chr16	Mandalorion	exon	56989228	56990803	.	-	.	transcript_id "Isoform136277_9"; gene_id "Isoform136277_9.gene"; gene_name "Isoform136277_9";
chr16	Mandalorion	CDS	56990725	56990803	.	-	.	transcript_id "Isoform136277_9"; gene_id "Isoform136277_9.gene"; gene_name "Isoform136277_9";
chr16	Mandalorion	stop_codon	56990722	56990724	.	-	.	transcript_id "Isoform136277_9"; gene_id "Isoform136277_9.gene"; gene_name "Isoform136277_9";
chr16	Mandalorion	exon	56991986	56992180	.	-	.	transcript_id "Isoform136277_9"; gene_id "Isoform136277_9.gene"; gene_name "Isoform136277_9";
chr16	Mandalorion	CDS	56991986	56992180	.	-	.	transcript_id "Isoform136277_9"; gene_id "Isoform136277_9.gene"; gene_name "Isoform136277_9";
chr16	Mandalorion	exon	56993387	56993522	.	-	.	transcript_id "Isoform136277_9"; gene_id "Isoform136277_9.gene"; gene_name "Isoform136277_9";
chr16	Mandalorion	CDS	56993387	56993522	.	-	.	transcript_id "Isoform136277_9"; gene_id "Isoform136277_9.gene"; gene_name "Isoform136277_9";
chr16	Mandalorion	exon	56998295	56998383	.	-	.	transcript_id "Isoform136277_9"; gene_id "Isoform136277_9.gene"; gene_name "Isoform136277_9";
chr16	Mandalorion	CDS	56998295	56998383	.	-	.	transcript_id "Isoform136277_9"; gene_id "Isoform136277_9.gene"; gene_name "Isoform136277_9";
chr16	Mandalorion	exon	57003214	57003353	.	-	.	transcript_id "Isoform136277_9"; gene_id "Isoform136277_9.gene"; gene_name "Isoform136277_9";
chr16	Mandalorion	CDS	57003214	57003353	.	-	.	transcript_id "Isoform136277_9"; gene_id "Isoform136277_9.gene"; gene_name "Isoform136277_9";
chr16	Mandalorion	exon	57004743	57004849	.	-	.	transcript_id "Isoform136277_9"; gene_id "Isoform136277_9.gene"; gene_name "Isoform136277_9";
chr16	Mandalorion	CDS	57004743	57004849	.	-	.	transcript_id "Isoform136277_9"; gene_id "Isoform136277_9.gene"; gene_name "Isoform136277_9";
chr16	Mandalorion	exon	57007001	57007043	.	-	.	transcript_id "Isoform136277_9"; gene_id "Isoform136277_9.gene"; gene_name "Isoform136277_9";
chr16	Mandalorion	CDS	57007001	57007043	.	-	.	transcript_id "Isoform136277_9"; gene_id "Isoform136277_9.gene"; gene_name "Isoform136277_9";
chr16	Mandalorion	exon	57009625	57009795	.	-	.	transcript_id "Isoform136277_9"; gene_id "Isoform136277_9.gene"; gene_name "Isoform136277_9";
chr16	Mandalorion	CDS	57009625	57009795	.	-	.	transcript_id "Isoform136277_9"; gene_id "Isoform136277_9.gene"; gene_name "Isoform136277_9";
chr16	Mandalorion	exon	57011837	57011929	.	-	.	transcript_id "Isoform136277_9"; gene_id "Isoform136277_9.gene"; gene_name "Isoform136277_9";
chr16	Mandalorion	CDS	57011837	57011929	.	-	.	transcript_id "Isoform136277_9"; gene_id "Isoform136277_9.gene"; gene_name "Isoform136277_9";
chr16	Mandalorion	exon	57012972	57013094	.	-	.	transcript_id "Isoform136277_9"; gene_id "Isoform136277_9.gene"; gene_name "Isoform136277_9";
chr16	Mandalorion	CDS	57012972	57013094	.	-	.	transcript_id "Isoform136277_9"; gene_id "Isoform136277_9.gene"; gene_name "Isoform136277_9";
chr16	Mandalorion	exon	57018644	57018747	.	-	.	transcript_id "Isoform136277_9"; gene_id "Isoform136277_9.gene"; gene_name "Isoform136277_9";
chr16	Mandalorion	CDS	57018644	57018747	.	-	.	transcript_id "Isoform136277_9"; gene_id "Isoform136277_9.gene"; gene_name "Isoform136277_9";
chr16	Mandalorion	exon	57019087	57019133	.	-	.	transcript_id "Isoform136277_9"; gene_id "Isoform136277_9.gene"; gene_name "Isoform136277_9";
chr16	Mandalorion	CDS	57019087	57019133	.	-	.	transcript_id "Isoform136277_9"; gene_id "Isoform136277_9.gene"; gene_name "Isoform136277_9";
chr16	Mandalorion	exon	57019222	57019346	.	-	.	transcript_id "Isoform136277_9"; gene_id "Isoform136277_9.gene"; gene_name "Isoform136277_9";
chr16	Mandalorion	CDS	57019222	57019346	.	-	.	transcript_id "Isoform136277_9"; gene_id "Isoform136277_9.gene"; gene_name "Isoform136277_9";
chr16	Mandalorion	exon	57028567	57028690	.	-	.	transcript_id "Isoform136277_9"; gene_id "Isoform136277_9.gene"; gene_name "Isoform136277_9";
chr16	Mandalorion	CDS	57028567	57028690	.	-	.	transcript_id "Isoform136277_9"; gene_id "Isoform136277_9.gene"; gene_name "Isoform136277_9";
chr16	Mandalorion	exon	57032734	57032938	.	-	.	transcript_id "Isoform136277_9"; gene_id "Isoform136277_9.gene"; gene_name "Isoform136277_9";
chr16	Mandalorion	CDS	57032734	57032938	.	-	.	transcript_id "Isoform136277_9"; gene_id "Isoform136277_9.gene"; gene_name "Isoform136277_9";
chr16	Mandalorion	exon	57034527	57034632	.	-	.	transcript_id "Isoform136277_9"; gene_id "Isoform136277_9.gene"; gene_name "Isoform136277_9";
chr16	Mandalorion	CDS	57034527	57034632	.	-	.	transcript_id "Isoform136277_9"; gene_id "Isoform136277_9.gene"; gene_name "Isoform136277_9";
chr16	Mandalorion	exon	57038672	57038783	.	-	.	transcript_id "Isoform136277_9"; gene_id "Isoform136277_9.gene"; gene_name "Isoform136277_9";
chr16	Mandalorion	CDS	57038672	57038783	.	-	.	transcript_id "Isoform136277_9"; gene_id "Isoform136277_9.gene"; gene_name "Isoform136277_9";
chr16	Mandalorion	exon	57051677	57051756	.	-	.	transcript_id "Isoform136277_9"; gene_id "Isoform136277_9.gene"; gene_name "Isoform136277_9";
chr16	Mandalorion	start_codon	57051727	57051729	.	-	.	transcript_id "Isoform136277_9"; gene_id "Isoform136277_9.gene"; gene_name "Isoform136277_9";
chr16	Mandalorion	CDS	57051677	57051729	.	-	.	transcript_id "Isoform136277_9"; gene_id "Isoform136277_9.gene"; gene_name "Isoform136277_9";
chr16	Mandalorion	transcript	56989231	57051748	.	-	.	transcript_id "Isoform136278_3"; gene_id "Isoform136278_3.gene"; gene_name "Isoform136278_3";
chr16	Mandalorion	exon	56989231	56990803	.	-	.	transcript_id "Isoform136278_3"; gene_id "Isoform136278_3.gene"; gene_name "Isoform136278_3";
chr16	Mandalorion	CDS	56990725	56990803	.	-	.	transcript_id "Isoform136278_3"; gene_id "Isoform136278_3.gene"; gene_name "Isoform136278_3";
chr16	Mandalorion	stop_codon	56990722	56990724	.	-	.	transcript_id "Isoform136278_3"; gene_id "Isoform136278_3.gene"; gene_name "Isoform136278_3";
chr16	Mandalorion	exon	56991986	56992180	.	-	.	transcript_id "Isoform136278_3"; gene_id "Isoform136278_3.gene"; gene_name "Isoform136278_3";
chr16	Mandalorion	CDS	56991986	56992180	.	-	.	transcript_id "Isoform136278_3"; gene_id "Isoform136278_3.gene"; gene_name "Isoform136278_3";
chr16	Mandalorion	exon	56993387	56993522	.	-	.	transcript_id "Isoform136278_3"; gene_id "Isoform136278_3.gene"; gene_name "Isoform136278_3";
chr16	Mandalorion	CDS	56993387	56993522	.	-	.	transcript_id "Isoform136278_3"; gene_id "Isoform136278_3.gene"; gene_name "Isoform136278_3";
chr16	Mandalorion	exon	56998295	56998383	.	-	.	transcript_id "Isoform136278_3"; gene_id "Isoform136278_3.gene"; gene_name "Isoform136278_3";
chr16	Mandalorion	CDS	56998295	56998383	.	-	.	transcript_id "Isoform136278_3"; gene_id "Isoform136278_3.gene"; gene_name "Isoform136278_3";
chr16	Mandalorion	exon	57003214	57003353	.	-	.	transcript_id "Isoform136278_3"; gene_id "Isoform136278_3.gene"; gene_name "Isoform136278_3";
chr16	Mandalorion	CDS	57003214	57003353	.	-	.	transcript_id "Isoform136278_3"; gene_id "Isoform136278_3.gene"; gene_name "Isoform136278_3";
chr16	Mandalorion	exon	57004743	57004849	.	-	.	transcript_id "Isoform136278_3"; gene_id "Isoform136278_3.gene"; gene_name "Isoform136278_3";
chr16	Mandalorion	CDS	57004743	57004849	.	-	.	transcript_id "Isoform136278_3"; gene_id "Isoform136278_3.gene"; gene_name "Isoform136278_3";
chr16	Mandalorion	exon	57007001	57007043	.	-	.	transcript_id "Isoform136278_3"; gene_id "Isoform136278_3.gene"; gene_name "Isoform136278_3";
chr16	Mandalorion	CDS	57007001	57007043	.	-	.	transcript_id "Isoform136278_3"; gene_id "Isoform136278_3.gene"; gene_name "Isoform136278_3";
chr16	Mandalorion	exon	57009625	57009795	.	-	.	transcript_id "Isoform136278_3"; gene_id "Isoform136278_3.gene"; gene_name "Isoform136278_3";
chr16	Mandalorion	start_codon	57009793	57009795	.	-	.	transcript_id "Isoform136278_3"; gene_id "Isoform136278_3.gene"; gene_name "Isoform136278_3";
chr16	Mandalorion	CDS	57009625	57009795	.	-	.	transcript_id "Isoform136278_3"; gene_id "Isoform136278_3.gene"; gene_name "Isoform136278_3";
chr16	Mandalorion	exon	57011837	57011929	.	-	.	transcript_id "Isoform136278_3"; gene_id "Isoform136278_3.gene"; gene_name "Isoform136278_3";
chr16	Mandalorion	exon	57012972	57013094	.	-	.	transcript_id "Isoform136278_3"; gene_id "Isoform136278_3.gene"; gene_name "Isoform136278_3";
chr16	Mandalorion	exon	57018644	57018747	.	-	.	transcript_id "Isoform136278_3"; gene_id "Isoform136278_3.gene"; gene_name "Isoform136278_3";
chr16	Mandalorion	exon	57019087	57019133	.	-	.	transcript_id "Isoform136278_3"; gene_id "Isoform136278_3.gene"; gene_name "Isoform136278_3";
chr16	Mandalorion	exon	57028567	57028690	.	-	.	transcript_id "Isoform136278_3"; gene_id "Isoform136278_3.gene"; gene_name "Isoform136278_3";
chr16	Mandalorion	exon	57032734	57032938	.	-	.	transcript_id "Isoform136278_3"; gene_id "Isoform136278_3.gene"; gene_name "Isoform136278_3";
chr16	Mandalorion	exon	57034527	57034632	.	-	.	transcript_id "Isoform136278_3"; gene_id "Isoform136278_3.gene"; gene_name "Isoform136278_3";
chr16	Mandalorion	exon	57038672	57038783	.	-	.	transcript_id "Isoform136278_3"; gene_id "Isoform136278_3.gene"; gene_name "Isoform136278_3";
chr16	Mandalorion	exon	57051677	57051748	.	-	.	transcript_id "Isoform136278_3"; gene_id "Isoform136278_3.gene"; gene_name "Isoform136278_3";
chr16	Mandalorion	transcript	57263755	57427166	.	-	.	transcript_id "Isoform136282_23"; gene_id "Isoform136282_23.gene"; gene_name "Isoform136282_23";
chr16	Mandalorion	exon	57263755	57265354	.	-	.	transcript_id "Isoform136282_23"; gene_id "Isoform136282_23.gene"; gene_name "Isoform136282_23";
chr16	Mandalorion	start_codon	57265298	57265300	.	-	.	transcript_id "Isoform136282_23"; gene_id "Isoform136282_23.gene"; gene_name "Isoform136282_23";
chr16	Mandalorion	CDS	57265112	57265300	.	-	.	transcript_id "Isoform136282_23"; gene_id "Isoform136282_23.gene"; gene_name "Isoform136282_23";
chr16	Mandalorion	stop_codon	57265109	57265111	.	-	.	transcript_id "Isoform136282_23"; gene_id "Isoform136282_23.gene"; gene_name "Isoform136282_23";
chr16	Mandalorion	exon	57427029	57427166	.	-	.	transcript_id "Isoform136282_23"; gene_id "Isoform136282_23.gene"; gene_name "Isoform136282_23";
chr16	Mandalorion	transcript	57263755	57427230	.	-	.	transcript_id "Isoform136283_19"; gene_id "Isoform136283_19.gene"; gene_name "Isoform136283_19";
chr16	Mandalorion	exon	57263755	57265354	.	-	.	transcript_id "Isoform136283_19"; gene_id "Isoform136283_19.gene"; gene_name "Isoform136283_19";
chr16	Mandalorion	exon	57427029	57427230	.	-	.	transcript_id "Isoform136283_19"; gene_id "Isoform136283_19.gene"; gene_name "Isoform136283_19";
chr16	Mandalorion	transcript	57381797	57427224	.	-	.	transcript_id "Isoform136287_35"; gene_id "Isoform136287_35.gene"; gene_name "Isoform136287_35";
chr16	Mandalorion	exon	57381797	57382125	.	-	.	transcript_id "Isoform136287_35"; gene_id "Isoform136287_35.gene"; gene_name "Isoform136287_35";
chr16	Mandalorion	exon	57427029	57427224	.	-	.	transcript_id "Isoform136287_35"; gene_id "Isoform136287_35.gene"; gene_name "Isoform136287_35";
chr16	Mandalorion	transcript	57231985	57427224	.	-	.	transcript_id "Isoform136288_8"; gene_id "Isoform136288_8.gene"; gene_name "Isoform136288_8";
chr16	Mandalorion	exon	57231985	57232246	.	-	.	transcript_id "Isoform136288_8"; gene_id "Isoform136288_8.gene"; gene_name "Isoform136288_8";
chr16	Mandalorion	start_codon	57232181	57232183	.	-	.	transcript_id "Isoform136288_8"; gene_id "Isoform136288_8.gene"; gene_name "Isoform136288_8";
chr16	Mandalorion	CDS	57232013	57232183	.	-	.	transcript_id "Isoform136288_8"; gene_id "Isoform136288_8.gene"; gene_name "Isoform136288_8";
chr16	Mandalorion	stop_codon	57232010	57232012	.	-	.	transcript_id "Isoform136288_8"; gene_id "Isoform136288_8.gene"; gene_name "Isoform136288_8";
chr16	Mandalorion	exon	57427029	57427224	.	-	.	transcript_id "Isoform136288_8"; gene_id "Isoform136288_8.gene"; gene_name "Isoform136288_8";
chr16	Mandalorion	transcript	57122362	57427166	.	-	.	transcript_id "Isoform136290_186"; gene_id "Isoform136290_186.gene"; gene_name "Isoform136290_186";
chr16	Mandalorion	exon	57122362	57122645	.	-	.	transcript_id "Isoform136290_186"; gene_id "Isoform136290_186.gene"; gene_name "Isoform136290_186";
chr16	Mandalorion	CDS	57122565	57122645	.	-	.	transcript_id "Isoform136290_186"; gene_id "Isoform136290_186.gene"; gene_name "Isoform136290_186";
chr16	Mandalorion	stop_codon	57122562	57122564	.	-	.	transcript_id "Isoform136290_186"; gene_id "Isoform136290_186.gene"; gene_name "Isoform136290_186";
chr16	Mandalorion	exon	57124043	57124131	.	-	.	transcript_id "Isoform136290_186"; gene_id "Isoform136290_186.gene"; gene_name "Isoform136290_186";
chr16	Mandalorion	CDS	57124043	57124131	.	-	.	transcript_id "Isoform136290_186"; gene_id "Isoform136290_186.gene"; gene_name "Isoform136290_186";
chr16	Mandalorion	exon	57127189	57127276	.	-	.	transcript_id "Isoform136290_186"; gene_id "Isoform136290_186.gene"; gene_name "Isoform136290_186";
chr16	Mandalorion	CDS	57127189	57127276	.	-	.	transcript_id "Isoform136290_186"; gene_id "Isoform136290_186.gene"; gene_name "Isoform136290_186";
chr16	Mandalorion	exon	57127732	57127792	.	-	.	transcript_id "Isoform136290_186"; gene_id "Isoform136290_186.gene"; gene_name "Isoform136290_186";
chr16	Mandalorion	CDS	57127732	57127792	.	-	.	transcript_id "Isoform136290_186"; gene_id "Isoform136290_186.gene"; gene_name "Isoform136290_186";
chr16	Mandalorion	exon	57131616	57131718	.	-	.	transcript_id "Isoform136290_186"; gene_id "Isoform136290_186.gene"; gene_name "Isoform136290_186";
chr16	Mandalorion	CDS	57131616	57131718	.	-	.	transcript_id "Isoform136290_186"; gene_id "Isoform136290_186.gene"; gene_name "Isoform136290_186";
chr16	Mandalorion	exon	57133021	57133080	.	-	.	transcript_id "Isoform136290_186"; gene_id "Isoform136290_186.gene"; gene_name "Isoform136290_186";
chr16	Mandalorion	CDS	57133021	57133080	.	-	.	transcript_id "Isoform136290_186"; gene_id "Isoform136290_186.gene"; gene_name "Isoform136290_186";
chr16	Mandalorion	exon	57136525	57136654	.	-	.	transcript_id "Isoform136290_186"; gene_id "Isoform136290_186.gene"; gene_name "Isoform136290_186";
chr16	Mandalorion	CDS	57136525	57136654	.	-	.	transcript_id "Isoform136290_186"; gene_id "Isoform136290_186.gene"; gene_name "Isoform136290_186";
chr16	Mandalorion	exon	57138269	57138343	.	-	.	transcript_id "Isoform136290_186"; gene_id "Isoform136290_186.gene"; gene_name "Isoform136290_186";
chr16	Mandalorion	CDS	57138269	57138343	.	-	.	transcript_id "Isoform136290_186"; gene_id "Isoform136290_186.gene"; gene_name "Isoform136290_186";
chr16	Mandalorion	exon	57143827	57143906	.	-	.	transcript_id "Isoform136290_186"; gene_id "Isoform136290_186.gene"; gene_name "Isoform136290_186";
chr16	Mandalorion	CDS	57143827	57143906	.	-	.	transcript_id "Isoform136290_186"; gene_id "Isoform136290_186.gene"; gene_name "Isoform136290_186";
chr16	Mandalorion	exon	57427029	57427166	.	-	.	transcript_id "Isoform136290_186"; gene_id "Isoform136290_186.gene"; gene_name "Isoform136290_186";
chr16	Mandalorion	start_codon	57427087	57427089	.	-	.	transcript_id "Isoform136290_186"; gene_id "Isoform136290_186.gene"; gene_name "Isoform136290_186";
chr16	Mandalorion	CDS	57427029	57427089	.	-	.	transcript_id "Isoform136290_186"; gene_id "Isoform136290_186.gene"; gene_name "Isoform136290_186";
chr16	Mandalorion	transcript	57122362	57427230	.	-	.	transcript_id "Isoform136291_125"; gene_id "Isoform136291_125.gene"; gene_name "Isoform136291_125";
chr16	Mandalorion	exon	57122362	57122645	.	-	.	transcript_id "Isoform136291_125"; gene_id "Isoform136291_125.gene"; gene_name "Isoform136291_125";
chr16	Mandalorion	CDS	57122565	57122645	.	-	.	transcript_id "Isoform136291_125"; gene_id "Isoform136291_125.gene"; gene_name "Isoform136291_125";
chr16	Mandalorion	stop_codon	57122562	57122564	.	-	.	transcript_id "Isoform136291_125"; gene_id "Isoform136291_125.gene"; gene_name "Isoform136291_125";
chr16	Mandalorion	exon	57124043	57124131	.	-	.	transcript_id "Isoform136291_125"; gene_id "Isoform136291_125.gene"; gene_name "Isoform136291_125";
chr16	Mandalorion	CDS	57124043	57124131	.	-	.	transcript_id "Isoform136291_125"; gene_id "Isoform136291_125.gene"; gene_name "Isoform136291_125";
chr16	Mandalorion	exon	57127189	57127276	.	-	.	transcript_id "Isoform136291_125"; gene_id "Isoform136291_125.gene"; gene_name "Isoform136291_125";
chr16	Mandalorion	CDS	57127189	57127276	.	-	.	transcript_id "Isoform136291_125"; gene_id "Isoform136291_125.gene"; gene_name "Isoform136291_125";
chr16	Mandalorion	exon	57127732	57127792	.	-	.	transcript_id "Isoform136291_125"; gene_id "Isoform136291_125.gene"; gene_name "Isoform136291_125";
chr16	Mandalorion	CDS	57127732	57127792	.	-	.	transcript_id "Isoform136291_125"; gene_id "Isoform136291_125.gene"; gene_name "Isoform136291_125";
chr16	Mandalorion	exon	57131616	57131718	.	-	.	transcript_id "Isoform136291_125"; gene_id "Isoform136291_125.gene"; gene_name "Isoform136291_125";
chr16	Mandalorion	CDS	57131616	57131718	.	-	.	transcript_id "Isoform136291_125"; gene_id "Isoform136291_125.gene"; gene_name "Isoform136291_125";
chr16	Mandalorion	exon	57133021	57133080	.	-	.	transcript_id "Isoform136291_125"; gene_id "Isoform136291_125.gene"; gene_name "Isoform136291_125";
chr16	Mandalorion	CDS	57133021	57133080	.	-	.	transcript_id "Isoform136291_125"; gene_id "Isoform136291_125.gene"; gene_name "Isoform136291_125";
chr16	Mandalorion	exon	57136525	57136654	.	-	.	transcript_id "Isoform136291_125"; gene_id "Isoform136291_125.gene"; gene_name "Isoform136291_125";
chr16	Mandalorion	CDS	57136525	57136654	.	-	.	transcript_id "Isoform136291_125"; gene_id "Isoform136291_125.gene"; gene_name "Isoform136291_125";
chr16	Mandalorion	exon	57138269	57138343	.	-	.	transcript_id "Isoform136291_125"; gene_id "Isoform136291_125.gene"; gene_name "Isoform136291_125";
chr16	Mandalorion	CDS	57138269	57138343	.	-	.	transcript_id "Isoform136291_125"; gene_id "Isoform136291_125.gene"; gene_name "Isoform136291_125";
chr16	Mandalorion	exon	57143827	57143906	.	-	.	transcript_id "Isoform136291_125"; gene_id "Isoform136291_125.gene"; gene_name "Isoform136291_125";
chr16	Mandalorion	CDS	57143827	57143906	.	-	.	transcript_id "Isoform136291_125"; gene_id "Isoform136291_125.gene"; gene_name "Isoform136291_125";
chr16	Mandalorion	exon	57427029	57427230	.	-	.	transcript_id "Isoform136291_125"; gene_id "Isoform136291_125.gene"; gene_name "Isoform136291_125";
chr16	Mandalorion	start_codon	57427087	57427089	.	-	.	transcript_id "Isoform136291_125"; gene_id "Isoform136291_125.gene"; gene_name "Isoform136291_125";
chr16	Mandalorion	CDS	57427029	57427089	.	-	.	transcript_id "Isoform136291_125"; gene_id "Isoform136291_125.gene"; gene_name "Isoform136291_125";
chr16	Mandalorion	transcript	57122362	57427215	.	-	.	transcript_id "Isoform136292_10"; gene_id "Isoform136292_10.gene"; gene_name "Isoform136292_10";
chr16	Mandalorion	exon	57122362	57122645	.	-	.	transcript_id "Isoform136292_10"; gene_id "Isoform136292_10.gene"; gene_name "Isoform136292_10";
chr16	Mandalorion	CDS	57122565	57122645	.	-	.	transcript_id "Isoform136292_10"; gene_id "Isoform136292_10.gene"; gene_name "Isoform136292_10";
chr16	Mandalorion	stop_codon	57122562	57122564	.	-	.	transcript_id "Isoform136292_10"; gene_id "Isoform136292_10.gene"; gene_name "Isoform136292_10";
chr16	Mandalorion	exon	57124043	57124131	.	-	.	transcript_id "Isoform136292_10"; gene_id "Isoform136292_10.gene"; gene_name "Isoform136292_10";
chr16	Mandalorion	CDS	57124043	57124131	.	-	.	transcript_id "Isoform136292_10"; gene_id "Isoform136292_10.gene"; gene_name "Isoform136292_10";
chr16	Mandalorion	exon	57127189	57127276	.	-	.	transcript_id "Isoform136292_10"; gene_id "Isoform136292_10.gene"; gene_name "Isoform136292_10";
chr16	Mandalorion	CDS	57127189	57127276	.	-	.	transcript_id "Isoform136292_10"; gene_id "Isoform136292_10.gene"; gene_name "Isoform136292_10";
chr16	Mandalorion	exon	57127732	57127792	.	-	.	transcript_id "Isoform136292_10"; gene_id "Isoform136292_10.gene"; gene_name "Isoform136292_10";
chr16	Mandalorion	CDS	57127732	57127792	.	-	.	transcript_id "Isoform136292_10"; gene_id "Isoform136292_10.gene"; gene_name "Isoform136292_10";
chr16	Mandalorion	exon	57131616	57131718	.	-	.	transcript_id "Isoform136292_10"; gene_id "Isoform136292_10.gene"; gene_name "Isoform136292_10";
chr16	Mandalorion	start_codon	57131660	57131662	.	-	.	transcript_id "Isoform136292_10"; gene_id "Isoform136292_10.gene"; gene_name "Isoform136292_10";
chr16	Mandalorion	CDS	57131616	57131662	.	-	.	transcript_id "Isoform136292_10"; gene_id "Isoform136292_10.gene"; gene_name "Isoform136292_10";
chr16	Mandalorion	exon	57133021	57133080	.	-	.	transcript_id "Isoform136292_10"; gene_id "Isoform136292_10.gene"; gene_name "Isoform136292_10";
chr16	Mandalorion	exon	57136525	57136654	.	-	.	transcript_id "Isoform136292_10"; gene_id "Isoform136292_10.gene"; gene_name "Isoform136292_10";
chr16	Mandalorion	exon	57138269	57138343	.	-	.	transcript_id "Isoform136292_10"; gene_id "Isoform136292_10.gene"; gene_name "Isoform136292_10";
chr16	Mandalorion	exon	57427029	57427215	.	-	.	transcript_id "Isoform136292_10"; gene_id "Isoform136292_10.gene"; gene_name "Isoform136292_10";
chr16	Mandalorion	transcript	57369603	57393159	.	+	.	transcript_id "Isoform136295_33"; gene_id "Isoform136295_33.gene"; gene_name "Isoform136295_33";
chr16	Mandalorion	exon	57369603	57369702	.	+	.	transcript_id "Isoform136295_33"; gene_id "Isoform136295_33.gene"; gene_name "Isoform136295_33";
chr16	Mandalorion	exon	57390013	57393159	.	+	.	transcript_id "Isoform136295_33"; gene_id "Isoform136295_33.gene"; gene_name "Isoform136295_33";
chr16	Mandalorion	start_codon	57390128	57390130	.	+	.	transcript_id "Isoform136295_33"; gene_id "Isoform136295_33.gene"; gene_name "Isoform136295_33";
chr16	Mandalorion	CDS	57390128	57392806	.	+	.	transcript_id "Isoform136295_33"; gene_id "Isoform136295_33.gene"; gene_name "Isoform136295_33";
chr16	Mandalorion	stop_codon	57392807	57392809	.	+	.	transcript_id "Isoform136295_33"; gene_id "Isoform136295_33.gene"; gene_name "Isoform136295_33";
chr16	Mandalorion	transcript	57211607	57211954	.	-	.	transcript_id "Isoform136303_7"; gene_id "Isoform136303_7.gene"; gene_name "Isoform136303_7";
chr16	Mandalorion	exon	57211607	57211954	.	-	.	transcript_id "Isoform136303_7"; gene_id "Isoform136303_7.gene"; gene_name "Isoform136303_7";
chr16	Mandalorion	transcript	57211767	57212030	.	-	.	transcript_id "Isoform136308_5"; gene_id "Isoform136308_5.gene"; gene_name "Isoform136308_5";
chr16	Mandalorion	exon	57211767	57212030	.	-	.	transcript_id "Isoform136308_5"; gene_id "Isoform136308_5.gene"; gene_name "Isoform136308_5";
chr16	Mandalorion	transcript	57447222	57575078	.	-	.	transcript_id "Isoform136312_18"; gene_id "Isoform136312_18.gene"; gene_name "Isoform136312_18";
chr16	Mandalorion	exon	57447222	57449180	.	-	.	transcript_id "Isoform136312_18"; gene_id "Isoform136312_18.gene"; gene_name "Isoform136312_18";
chr16	Mandalorion	CDS	57447277	57449180	.	-	.	transcript_id "Isoform136312_18"; gene_id "Isoform136312_18.gene"; gene_name "Isoform136312_18";
chr16	Mandalorion	stop_codon	57447274	57447276	.	-	.	transcript_id "Isoform136312_18"; gene_id "Isoform136312_18.gene"; gene_name "Isoform136312_18";
chr16	Mandalorion	exon	57452674	57453004	.	-	.	transcript_id "Isoform136312_18"; gene_id "Isoform136312_18.gene"; gene_name "Isoform136312_18";
chr16	Mandalorion	start_codon	57452999	57453001	.	-	.	transcript_id "Isoform136312_18"; gene_id "Isoform136312_18.gene"; gene_name "Isoform136312_18";
chr16	Mandalorion	CDS	57452674	57453001	.	-	.	transcript_id "Isoform136312_18"; gene_id "Isoform136312_18.gene"; gene_name "Isoform136312_18";
chr16	Mandalorion	exon	57498700	57498818	.	-	.	transcript_id "Isoform136312_18"; gene_id "Isoform136312_18.gene"; gene_name "Isoform136312_18";
chr16	Mandalorion	exon	57575003	57575078	.	-	.	transcript_id "Isoform136312_18"; gene_id "Isoform136312_18.gene"; gene_name "Isoform136312_18";
chr16	Mandalorion	transcript	58290106	58343733	.	-	.	transcript_id "Isoform136314_10"; gene_id "Isoform136314_10.gene"; gene_name "Isoform136314_10";
chr16	Mandalorion	exon	58290106	58291090	.	-	.	transcript_id "Isoform136314_10"; gene_id "Isoform136314_10.gene"; gene_name "Isoform136314_10";
chr16	Mandalorion	CDS	58291013	58291090	.	-	.	transcript_id "Isoform136314_10"; gene_id "Isoform136314_10.gene"; gene_name "Isoform136314_10";
chr16	Mandalorion	stop_codon	58291010	58291012	.	-	.	transcript_id "Isoform136314_10"; gene_id "Isoform136314_10.gene"; gene_name "Isoform136314_10";
chr16	Mandalorion	exon	58292674	58292826	.	-	.	transcript_id "Isoform136314_10"; gene_id "Isoform136314_10.gene"; gene_name "Isoform136314_10";
chr16	Mandalorion	CDS	58292674	58292826	.	-	.	transcript_id "Isoform136314_10"; gene_id "Isoform136314_10.gene"; gene_name "Isoform136314_10";
chr16	Mandalorion	exon	58293772	58293909	.	-	.	transcript_id "Isoform136314_10"; gene_id "Isoform136314_10.gene"; gene_name "Isoform136314_10";
chr16	Mandalorion	CDS	58293772	58293909	.	-	.	transcript_id "Isoform136314_10"; gene_id "Isoform136314_10.gene"; gene_name "Isoform136314_10";
chr16	Mandalorion	exon	58294017	58294203	.	-	.	transcript_id "Isoform136314_10"; gene_id "Isoform136314_10.gene"; gene_name "Isoform136314_10";
chr16	Mandalorion	CDS	58294017	58294203	.	-	.	transcript_id "Isoform136314_10"; gene_id "Isoform136314_10.gene"; gene_name "Isoform136314_10";
chr16	Mandalorion	exon	58296213	58296308	.	-	.	transcript_id "Isoform136314_10"; gene_id "Isoform136314_10.gene"; gene_name "Isoform136314_10";
chr16	Mandalorion	CDS	58296213	58296308	.	-	.	transcript_id "Isoform136314_10"; gene_id "Isoform136314_10.gene"; gene_name "Isoform136314_10";
chr16	Mandalorion	exon	58305126	58305189	.	-	.	transcript_id "Isoform136314_10"; gene_id "Isoform136314_10.gene"; gene_name "Isoform136314_10";
chr16	Mandalorion	CDS	58305126	58305189	.	-	.	transcript_id "Isoform136314_10"; gene_id "Isoform136314_10.gene"; gene_name "Isoform136314_10";
chr16	Mandalorion	exon	58306758	58306861	.	-	.	transcript_id "Isoform136314_10"; gene_id "Isoform136314_10.gene"; gene_name "Isoform136314_10";
chr16	Mandalorion	CDS	58306758	58306861	.	-	.	transcript_id "Isoform136314_10"; gene_id "Isoform136314_10.gene"; gene_name "Isoform136314_10";
chr16	Mandalorion	exon	58309267	58309344	.	-	.	transcript_id "Isoform136314_10"; gene_id "Isoform136314_10.gene"; gene_name "Isoform136314_10";
chr16	Mandalorion	CDS	58309267	58309344	.	-	.	transcript_id "Isoform136314_10"; gene_id "Isoform136314_10.gene"; gene_name "Isoform136314_10";
chr16	Mandalorion	exon	58314043	58314224	.	-	.	transcript_id "Isoform136314_10"; gene_id "Isoform136314_10.gene"; gene_name "Isoform136314_10";
chr16	Mandalorion	start_codon	58314129	58314131	.	-	.	transcript_id "Isoform136314_10"; gene_id "Isoform136314_10.gene"; gene_name "Isoform136314_10";
chr16	Mandalorion	CDS	58314043	58314131	.	-	.	transcript_id "Isoform136314_10"; gene_id "Isoform136314_10.gene"; gene_name "Isoform136314_10";
chr16	Mandalorion	exon	58327811	58327977	.	-	.	transcript_id "Isoform136314_10"; gene_id "Isoform136314_10.gene"; gene_name "Isoform136314_10";
chr16	Mandalorion	exon	58343439	58343733	.	-	.	transcript_id "Isoform136314_10"; gene_id "Isoform136314_10.gene"; gene_name "Isoform136314_10";
chr16	Mandalorion	transcript	58290906	58343698	.	-	.	transcript_id "Isoform136317_14"; gene_id "Isoform136317_14.gene"; gene_name "Isoform136317_14";
chr16	Mandalorion	exon	58290906	58291090	.	-	.	transcript_id "Isoform136317_14"; gene_id "Isoform136317_14.gene"; gene_name "Isoform136317_14";
chr16	Mandalorion	CDS	58291013	58291090	.	-	.	transcript_id "Isoform136317_14"; gene_id "Isoform136317_14.gene"; gene_name "Isoform136317_14";
chr16	Mandalorion	stop_codon	58291010	58291012	.	-	.	transcript_id "Isoform136317_14"; gene_id "Isoform136317_14.gene"; gene_name "Isoform136317_14";
chr16	Mandalorion	exon	58292674	58292826	.	-	.	transcript_id "Isoform136317_14"; gene_id "Isoform136317_14.gene"; gene_name "Isoform136317_14";
chr16	Mandalorion	CDS	58292674	58292826	.	-	.	transcript_id "Isoform136317_14"; gene_id "Isoform136317_14.gene"; gene_name "Isoform136317_14";
chr16	Mandalorion	exon	58293772	58293909	.	-	.	transcript_id "Isoform136317_14"; gene_id "Isoform136317_14.gene"; gene_name "Isoform136317_14";
chr16	Mandalorion	CDS	58293772	58293909	.	-	.	transcript_id "Isoform136317_14"; gene_id "Isoform136317_14.gene"; gene_name "Isoform136317_14";
chr16	Mandalorion	exon	58294017	58294203	.	-	.	transcript_id "Isoform136317_14"; gene_id "Isoform136317_14.gene"; gene_name "Isoform136317_14";
chr16	Mandalorion	CDS	58294017	58294203	.	-	.	transcript_id "Isoform136317_14"; gene_id "Isoform136317_14.gene"; gene_name "Isoform136317_14";
chr16	Mandalorion	exon	58296213	58296308	.	-	.	transcript_id "Isoform136317_14"; gene_id "Isoform136317_14.gene"; gene_name "Isoform136317_14";
chr16	Mandalorion	CDS	58296213	58296308	.	-	.	transcript_id "Isoform136317_14"; gene_id "Isoform136317_14.gene"; gene_name "Isoform136317_14";
chr16	Mandalorion	exon	58305126	58305189	.	-	.	transcript_id "Isoform136317_14"; gene_id "Isoform136317_14.gene"; gene_name "Isoform136317_14";
chr16	Mandalorion	CDS	58305126	58305189	.	-	.	transcript_id "Isoform136317_14"; gene_id "Isoform136317_14.gene"; gene_name "Isoform136317_14";
chr16	Mandalorion	exon	58306758	58306861	.	-	.	transcript_id "Isoform136317_14"; gene_id "Isoform136317_14.gene"; gene_name "Isoform136317_14";
chr16	Mandalorion	CDS	58306758	58306861	.	-	.	transcript_id "Isoform136317_14"; gene_id "Isoform136317_14.gene"; gene_name "Isoform136317_14";
chr16	Mandalorion	exon	58309267	58309344	.	-	.	transcript_id "Isoform136317_14"; gene_id "Isoform136317_14.gene"; gene_name "Isoform136317_14";
chr16	Mandalorion	CDS	58309267	58309344	.	-	.	transcript_id "Isoform136317_14"; gene_id "Isoform136317_14.gene"; gene_name "Isoform136317_14";
chr16	Mandalorion	exon	58314043	58314224	.	-	.	transcript_id "Isoform136317_14"; gene_id "Isoform136317_14.gene"; gene_name "Isoform136317_14";
chr16	Mandalorion	start_codon	58314129	58314131	.	-	.	transcript_id "Isoform136317_14"; gene_id "Isoform136317_14.gene"; gene_name "Isoform136317_14";
chr16	Mandalorion	CDS	58314043	58314131	.	-	.	transcript_id "Isoform136317_14"; gene_id "Isoform136317_14.gene"; gene_name "Isoform136317_14";
chr16	Mandalorion	exon	58327811	58327977	.	-	.	transcript_id "Isoform136317_14"; gene_id "Isoform136317_14.gene"; gene_name "Isoform136317_14";
chr16	Mandalorion	exon	58343439	58343698	.	-	.	transcript_id "Isoform136317_14"; gene_id "Isoform136317_14.gene"; gene_name "Isoform136317_14";
chr16	Mandalorion	transcript	58290906	58343862	.	-	.	transcript_id "Isoform136321_3"; gene_id "Isoform136321_3.gene"; gene_name "Isoform136321_3";
chr16	Mandalorion	exon	58290906	58291090	.	-	.	transcript_id "Isoform136321_3"; gene_id "Isoform136321_3.gene"; gene_name "Isoform136321_3";
chr16	Mandalorion	CDS	58291013	58291090	.	-	.	transcript_id "Isoform136321_3"; gene_id "Isoform136321_3.gene"; gene_name "Isoform136321_3";
chr16	Mandalorion	stop_codon	58291010	58291012	.	-	.	transcript_id "Isoform136321_3"; gene_id "Isoform136321_3.gene"; gene_name "Isoform136321_3";
chr16	Mandalorion	exon	58292674	58292826	.	-	.	transcript_id "Isoform136321_3"; gene_id "Isoform136321_3.gene"; gene_name "Isoform136321_3";
chr16	Mandalorion	CDS	58292674	58292826	.	-	.	transcript_id "Isoform136321_3"; gene_id "Isoform136321_3.gene"; gene_name "Isoform136321_3";
chr16	Mandalorion	exon	58293772	58293909	.	-	.	transcript_id "Isoform136321_3"; gene_id "Isoform136321_3.gene"; gene_name "Isoform136321_3";
chr16	Mandalorion	CDS	58293772	58293909	.	-	.	transcript_id "Isoform136321_3"; gene_id "Isoform136321_3.gene"; gene_name "Isoform136321_3";
chr16	Mandalorion	exon	58294017	58294203	.	-	.	transcript_id "Isoform136321_3"; gene_id "Isoform136321_3.gene"; gene_name "Isoform136321_3";
chr16	Mandalorion	CDS	58294017	58294203	.	-	.	transcript_id "Isoform136321_3"; gene_id "Isoform136321_3.gene"; gene_name "Isoform136321_3";
chr16	Mandalorion	exon	58296213	58296308	.	-	.	transcript_id "Isoform136321_3"; gene_id "Isoform136321_3.gene"; gene_name "Isoform136321_3";
chr16	Mandalorion	CDS	58296213	58296308	.	-	.	transcript_id "Isoform136321_3"; gene_id "Isoform136321_3.gene"; gene_name "Isoform136321_3";
chr16	Mandalorion	exon	58305126	58305189	.	-	.	transcript_id "Isoform136321_3"; gene_id "Isoform136321_3.gene"; gene_name "Isoform136321_3";
chr16	Mandalorion	CDS	58305126	58305189	.	-	.	transcript_id "Isoform136321_3"; gene_id "Isoform136321_3.gene"; gene_name "Isoform136321_3";
chr16	Mandalorion	exon	58306758	58306861	.	-	.	transcript_id "Isoform136321_3"; gene_id "Isoform136321_3.gene"; gene_name "Isoform136321_3";
chr16	Mandalorion	CDS	58306758	58306861	.	-	.	transcript_id "Isoform136321_3"; gene_id "Isoform136321_3.gene"; gene_name "Isoform136321_3";
chr16	Mandalorion	exon	58309267	58309344	.	-	.	transcript_id "Isoform136321_3"; gene_id "Isoform136321_3.gene"; gene_name "Isoform136321_3";
chr16	Mandalorion	CDS	58309267	58309344	.	-	.	transcript_id "Isoform136321_3"; gene_id "Isoform136321_3.gene"; gene_name "Isoform136321_3";
chr16	Mandalorion	exon	58314043	58314224	.	-	.	transcript_id "Isoform136321_3"; gene_id "Isoform136321_3.gene"; gene_name "Isoform136321_3";
chr16	Mandalorion	start_codon	58314129	58314131	.	-	.	transcript_id "Isoform136321_3"; gene_id "Isoform136321_3.gene"; gene_name "Isoform136321_3";
chr16	Mandalorion	CDS	58314043	58314131	.	-	.	transcript_id "Isoform136321_3"; gene_id "Isoform136321_3.gene"; gene_name "Isoform136321_3";
chr16	Mandalorion	exon	58327811	58327977	.	-	.	transcript_id "Isoform136321_3"; gene_id "Isoform136321_3.gene"; gene_name "Isoform136321_3";
chr16	Mandalorion	exon	58343680	58343862	.	-	.	transcript_id "Isoform136321_3"; gene_id "Isoform136321_3.gene"; gene_name "Isoform136321_3";
chr16	Mandalorion	transcript	58290114	58343929	.	-	.	transcript_id "Isoform136322_3"; gene_id "Isoform136322_3.gene"; gene_name "Isoform136322_3";
chr16	Mandalorion	exon	58290114	58291090	.	-	.	transcript_id "Isoform136322_3"; gene_id "Isoform136322_3.gene"; gene_name "Isoform136322_3";
chr16	Mandalorion	CDS	58291013	58291090	.	-	.	transcript_id "Isoform136322_3"; gene_id "Isoform136322_3.gene"; gene_name "Isoform136322_3";
chr16	Mandalorion	stop_codon	58291010	58291012	.	-	.	transcript_id "Isoform136322_3"; gene_id "Isoform136322_3.gene"; gene_name "Isoform136322_3";
chr16	Mandalorion	exon	58292674	58292826	.	-	.	transcript_id "Isoform136322_3"; gene_id "Isoform136322_3.gene"; gene_name "Isoform136322_3";
chr16	Mandalorion	CDS	58292674	58292826	.	-	.	transcript_id "Isoform136322_3"; gene_id "Isoform136322_3.gene"; gene_name "Isoform136322_3";
chr16	Mandalorion	exon	58293772	58293909	.	-	.	transcript_id "Isoform136322_3"; gene_id "Isoform136322_3.gene"; gene_name "Isoform136322_3";
chr16	Mandalorion	CDS	58293772	58293909	.	-	.	transcript_id "Isoform136322_3"; gene_id "Isoform136322_3.gene"; gene_name "Isoform136322_3";
chr16	Mandalorion	exon	58294017	58294203	.	-	.	transcript_id "Isoform136322_3"; gene_id "Isoform136322_3.gene"; gene_name "Isoform136322_3";
chr16	Mandalorion	CDS	58294017	58294203	.	-	.	transcript_id "Isoform136322_3"; gene_id "Isoform136322_3.gene"; gene_name "Isoform136322_3";
chr16	Mandalorion	exon	58296213	58296308	.	-	.	transcript_id "Isoform136322_3"; gene_id "Isoform136322_3.gene"; gene_name "Isoform136322_3";
chr16	Mandalorion	CDS	58296213	58296308	.	-	.	transcript_id "Isoform136322_3"; gene_id "Isoform136322_3.gene"; gene_name "Isoform136322_3";
chr16	Mandalorion	exon	58305126	58305189	.	-	.	transcript_id "Isoform136322_3"; gene_id "Isoform136322_3.gene"; gene_name "Isoform136322_3";
chr16	Mandalorion	CDS	58305126	58305189	.	-	.	transcript_id "Isoform136322_3"; gene_id "Isoform136322_3.gene"; gene_name "Isoform136322_3";
chr16	Mandalorion	exon	58306758	58306861	.	-	.	transcript_id "Isoform136322_3"; gene_id "Isoform136322_3.gene"; gene_name "Isoform136322_3";
chr16	Mandalorion	CDS	58306758	58306861	.	-	.	transcript_id "Isoform136322_3"; gene_id "Isoform136322_3.gene"; gene_name "Isoform136322_3";
chr16	Mandalorion	exon	58309267	58309344	.	-	.	transcript_id "Isoform136322_3"; gene_id "Isoform136322_3.gene"; gene_name "Isoform136322_3";
chr16	Mandalorion	CDS	58309267	58309344	.	-	.	transcript_id "Isoform136322_3"; gene_id "Isoform136322_3.gene"; gene_name "Isoform136322_3";
chr16	Mandalorion	exon	58314043	58314224	.	-	.	transcript_id "Isoform136322_3"; gene_id "Isoform136322_3.gene"; gene_name "Isoform136322_3";
chr16	Mandalorion	start_codon	58314129	58314131	.	-	.	transcript_id "Isoform136322_3"; gene_id "Isoform136322_3.gene"; gene_name "Isoform136322_3";
chr16	Mandalorion	CDS	58314043	58314131	.	-	.	transcript_id "Isoform136322_3"; gene_id "Isoform136322_3.gene"; gene_name "Isoform136322_3";
chr16	Mandalorion	exon	58327811	58327977	.	-	.	transcript_id "Isoform136322_3"; gene_id "Isoform136322_3.gene"; gene_name "Isoform136322_3";
chr16	Mandalorion	exon	58343865	58343929	.	-	.	transcript_id "Isoform136322_3"; gene_id "Isoform136322_3.gene"; gene_name "Isoform136322_3";
chr16	Mandalorion	transcript	58290906	58343941	.	-	.	transcript_id "Isoform136325_9"; gene_id "Isoform136325_9.gene"; gene_name "Isoform136325_9";
chr16	Mandalorion	exon	58290906	58291090	.	-	.	transcript_id "Isoform136325_9"; gene_id "Isoform136325_9.gene"; gene_name "Isoform136325_9";
chr16	Mandalorion	CDS	58291013	58291090	.	-	.	transcript_id "Isoform136325_9"; gene_id "Isoform136325_9.gene"; gene_name "Isoform136325_9";
chr16	Mandalorion	stop_codon	58291010	58291012	.	-	.	transcript_id "Isoform136325_9"; gene_id "Isoform136325_9.gene"; gene_name "Isoform136325_9";
chr16	Mandalorion	exon	58292674	58292826	.	-	.	transcript_id "Isoform136325_9"; gene_id "Isoform136325_9.gene"; gene_name "Isoform136325_9";
chr16	Mandalorion	CDS	58292674	58292826	.	-	.	transcript_id "Isoform136325_9"; gene_id "Isoform136325_9.gene"; gene_name "Isoform136325_9";
chr16	Mandalorion	exon	58293772	58293909	.	-	.	transcript_id "Isoform136325_9"; gene_id "Isoform136325_9.gene"; gene_name "Isoform136325_9";
chr16	Mandalorion	CDS	58293772	58293909	.	-	.	transcript_id "Isoform136325_9"; gene_id "Isoform136325_9.gene"; gene_name "Isoform136325_9";
chr16	Mandalorion	exon	58294017	58294203	.	-	.	transcript_id "Isoform136325_9"; gene_id "Isoform136325_9.gene"; gene_name "Isoform136325_9";
chr16	Mandalorion	CDS	58294017	58294203	.	-	.	transcript_id "Isoform136325_9"; gene_id "Isoform136325_9.gene"; gene_name "Isoform136325_9";
chr16	Mandalorion	exon	58296213	58296308	.	-	.	transcript_id "Isoform136325_9"; gene_id "Isoform136325_9.gene"; gene_name "Isoform136325_9";
chr16	Mandalorion	CDS	58296213	58296308	.	-	.	transcript_id "Isoform136325_9"; gene_id "Isoform136325_9.gene"; gene_name "Isoform136325_9";
chr16	Mandalorion	exon	58305126	58305189	.	-	.	transcript_id "Isoform136325_9"; gene_id "Isoform136325_9.gene"; gene_name "Isoform136325_9";
chr16	Mandalorion	CDS	58305126	58305189	.	-	.	transcript_id "Isoform136325_9"; gene_id "Isoform136325_9.gene"; gene_name "Isoform136325_9";
chr16	Mandalorion	exon	58306758	58306861	.	-	.	transcript_id "Isoform136325_9"; gene_id "Isoform136325_9.gene"; gene_name "Isoform136325_9";
chr16	Mandalorion	CDS	58306758	58306861	.	-	.	transcript_id "Isoform136325_9"; gene_id "Isoform136325_9.gene"; gene_name "Isoform136325_9";
chr16	Mandalorion	exon	58309267	58309344	.	-	.	transcript_id "Isoform136325_9"; gene_id "Isoform136325_9.gene"; gene_name "Isoform136325_9";
chr16	Mandalorion	CDS	58309267	58309344	.	-	.	transcript_id "Isoform136325_9"; gene_id "Isoform136325_9.gene"; gene_name "Isoform136325_9";
chr16	Mandalorion	exon	58314043	58314224	.	-	.	transcript_id "Isoform136325_9"; gene_id "Isoform136325_9.gene"; gene_name "Isoform136325_9";
chr16	Mandalorion	start_codon	58314129	58314131	.	-	.	transcript_id "Isoform136325_9"; gene_id "Isoform136325_9.gene"; gene_name "Isoform136325_9";
chr16	Mandalorion	CDS	58314043	58314131	.	-	.	transcript_id "Isoform136325_9"; gene_id "Isoform136325_9.gene"; gene_name "Isoform136325_9";
chr16	Mandalorion	exon	58327811	58327977	.	-	.	transcript_id "Isoform136325_9"; gene_id "Isoform136325_9.gene"; gene_name "Isoform136325_9";
chr16	Mandalorion	exon	58343865	58343941	.	-	.	transcript_id "Isoform136325_9"; gene_id "Isoform136325_9.gene"; gene_name "Isoform136325_9";
chr16	Mandalorion	transcript	58341735	58343910	.	-	.	transcript_id "Isoform136329_7"; gene_id "Isoform136329_7.gene"; gene_name "Isoform136329_7";
chr16	Mandalorion	exon	58341735	58343910	.	-	.	transcript_id "Isoform136329_7"; gene_id "Isoform136329_7.gene"; gene_name "Isoform136329_7";
chr16	Mandalorion	transcript	58490706	58500748	.	+	.	transcript_id "Isoform136361_494"; gene_id "Isoform136361_494.gene"; gene_name "Isoform136361_494";
chr16	Mandalorion	exon	58490706	58491313	.	+	.	transcript_id "Isoform136361_494"; gene_id "Isoform136361_494.gene"; gene_name "Isoform136361_494";
chr16	Mandalorion	start_codon	58490791	58490793	.	+	.	transcript_id "Isoform136361_494"; gene_id "Isoform136361_494.gene"; gene_name "Isoform136361_494";
chr16	Mandalorion	CDS	58490791	58491313	.	+	.	transcript_id "Isoform136361_494"; gene_id "Isoform136361_494.gene"; gene_name "Isoform136361_494";
chr16	Mandalorion	exon	58492891	58493034	.	+	.	transcript_id "Isoform136361_494"; gene_id "Isoform136361_494.gene"; gene_name "Isoform136361_494";
chr16	Mandalorion	CDS	58492891	58493034	.	+	.	transcript_id "Isoform136361_494"; gene_id "Isoform136361_494.gene"; gene_name "Isoform136361_494";
chr16	Mandalorion	exon	58493699	58493809	.	+	.	transcript_id "Isoform136361_494"; gene_id "Isoform136361_494.gene"; gene_name "Isoform136361_494";
chr16	Mandalorion	CDS	58493699	58493809	.	+	.	transcript_id "Isoform136361_494"; gene_id "Isoform136361_494.gene"; gene_name "Isoform136361_494";
chr16	Mandalorion	exon	58494743	58494884	.	+	.	transcript_id "Isoform136361_494"; gene_id "Isoform136361_494.gene"; gene_name "Isoform136361_494";
chr16	Mandalorion	CDS	58494743	58494884	.	+	.	transcript_id "Isoform136361_494"; gene_id "Isoform136361_494.gene"; gene_name "Isoform136361_494";
chr16	Mandalorion	exon	58495605	58495823	.	+	.	transcript_id "Isoform136361_494"; gene_id "Isoform136361_494.gene"; gene_name "Isoform136361_494";
chr16	Mandalorion	CDS	58495605	58495823	.	+	.	transcript_id "Isoform136361_494"; gene_id "Isoform136361_494.gene"; gene_name "Isoform136361_494";
chr16	Mandalorion	exon	58498308	58498412	.	+	.	transcript_id "Isoform136361_494"; gene_id "Isoform136361_494.gene"; gene_name "Isoform136361_494";
chr16	Mandalorion	CDS	58498308	58498412	.	+	.	transcript_id "Isoform136361_494"; gene_id "Isoform136361_494.gene"; gene_name "Isoform136361_494";
chr16	Mandalorion	exon	58499033	58500748	.	+	.	transcript_id "Isoform136361_494"; gene_id "Isoform136361_494.gene"; gene_name "Isoform136361_494";
chr16	Mandalorion	CDS	58499033	58499117	.	+	.	transcript_id "Isoform136361_494"; gene_id "Isoform136361_494.gene"; gene_name "Isoform136361_494";
chr16	Mandalorion	stop_codon	58499118	58499120	.	+	.	transcript_id "Isoform136361_494"; gene_id "Isoform136361_494.gene"; gene_name "Isoform136361_494";
chr16	Mandalorion	transcript	58488888	58491345	.	-	.	transcript_id "Isoform136407_5"; gene_id "Isoform136407_5.gene"; gene_name "Isoform136407_5";
chr16	Mandalorion	exon	58488888	58491345	.	-	.	transcript_id "Isoform136407_5"; gene_id "Isoform136407_5.gene"; gene_name "Isoform136407_5";
chr16	Mandalorion	transcript	58548395	58554603	.	+	.	transcript_id "Isoform136425_46"; gene_id "Isoform136425_46.gene"; gene_name "Isoform136425_46";
chr16	Mandalorion	exon	58548395	58548447	.	+	.	transcript_id "Isoform136425_46"; gene_id "Isoform136425_46.gene"; gene_name "Isoform136425_46";
chr16	Mandalorion	exon	58549536	58549586	.	+	.	transcript_id "Isoform136425_46"; gene_id "Isoform136425_46.gene"; gene_name "Isoform136425_46";
chr16	Mandalorion	exon	58549801	58550110	.	+	.	transcript_id "Isoform136425_46"; gene_id "Isoform136425_46.gene"; gene_name "Isoform136425_46";
chr16	Mandalorion	start_codon	58549819	58549821	.	+	.	transcript_id "Isoform136425_46"; gene_id "Isoform136425_46.gene"; gene_name "Isoform136425_46";
chr16	Mandalorion	CDS	58549819	58550110	.	+	.	transcript_id "Isoform136425_46"; gene_id "Isoform136425_46.gene"; gene_name "Isoform136425_46";
chr16	Mandalorion	exon	58551665	58551775	.	+	.	transcript_id "Isoform136425_46"; gene_id "Isoform136425_46.gene"; gene_name "Isoform136425_46";
chr16	Mandalorion	CDS	58551665	58551775	.	+	.	transcript_id "Isoform136425_46"; gene_id "Isoform136425_46.gene"; gene_name "Isoform136425_46";
chr16	Mandalorion	exon	58552944	58553081	.	+	.	transcript_id "Isoform136425_46"; gene_id "Isoform136425_46.gene"; gene_name "Isoform136425_46";
chr16	Mandalorion	CDS	58552944	58553081	.	+	.	transcript_id "Isoform136425_46"; gene_id "Isoform136425_46.gene"; gene_name "Isoform136425_46";
chr16	Mandalorion	exon	58553202	58554603	.	+	.	transcript_id "Isoform136425_46"; gene_id "Isoform136425_46.gene"; gene_name "Isoform136425_46";
chr16	Mandalorion	CDS	58553202	58553419	.	+	.	transcript_id "Isoform136425_46"; gene_id "Isoform136425_46.gene"; gene_name "Isoform136425_46";
chr16	Mandalorion	stop_codon	58553420	58553422	.	+	.	transcript_id "Isoform136425_46"; gene_id "Isoform136425_46.gene"; gene_name "Isoform136425_46";
chr16	Mandalorion	transcript	58548369	58554603	.	+	.	transcript_id "Isoform136427_38"; gene_id "Isoform136427_38.gene"; gene_name "Isoform136427_38";
chr16	Mandalorion	exon	58548369	58548447	.	+	.	transcript_id "Isoform136427_38"; gene_id "Isoform136427_38.gene"; gene_name "Isoform136427_38";
chr16	Mandalorion	start_codon	58548441	58548443	.	+	.	transcript_id "Isoform136427_38"; gene_id "Isoform136427_38.gene"; gene_name "Isoform136427_38";
chr16	Mandalorion	CDS	58548441	58548447	.	+	.	transcript_id "Isoform136427_38"; gene_id "Isoform136427_38.gene"; gene_name "Isoform136427_38";
chr16	Mandalorion	exon	58549543	58549586	.	+	.	transcript_id "Isoform136427_38"; gene_id "Isoform136427_38.gene"; gene_name "Isoform136427_38";
chr16	Mandalorion	CDS	58549543	58549586	.	+	.	transcript_id "Isoform136427_38"; gene_id "Isoform136427_38.gene"; gene_name "Isoform136427_38";
chr16	Mandalorion	exon	58549801	58550110	.	+	.	transcript_id "Isoform136427_38"; gene_id "Isoform136427_38.gene"; gene_name "Isoform136427_38";
chr16	Mandalorion	CDS	58549801	58550110	.	+	.	transcript_id "Isoform136427_38"; gene_id "Isoform136427_38.gene"; gene_name "Isoform136427_38";
chr16	Mandalorion	exon	58551665	58551775	.	+	.	transcript_id "Isoform136427_38"; gene_id "Isoform136427_38.gene"; gene_name "Isoform136427_38";
chr16	Mandalorion	CDS	58551665	58551775	.	+	.	transcript_id "Isoform136427_38"; gene_id "Isoform136427_38.gene"; gene_name "Isoform136427_38";
chr16	Mandalorion	exon	58552944	58553081	.	+	.	transcript_id "Isoform136427_38"; gene_id "Isoform136427_38.gene"; gene_name "Isoform136427_38";
chr16	Mandalorion	CDS	58552944	58553081	.	+	.	transcript_id "Isoform136427_38"; gene_id "Isoform136427_38.gene"; gene_name "Isoform136427_38";
chr16	Mandalorion	exon	58553202	58554603	.	+	.	transcript_id "Isoform136427_38"; gene_id "Isoform136427_38.gene"; gene_name "Isoform136427_38";
chr16	Mandalorion	CDS	58553202	58553419	.	+	.	transcript_id "Isoform136427_38"; gene_id "Isoform136427_38.gene"; gene_name "Isoform136427_38";
chr16	Mandalorion	stop_codon	58553420	58553422	.	+	.	transcript_id "Isoform136427_38"; gene_id "Isoform136427_38.gene"; gene_name "Isoform136427_38";
chr16	Mandalorion	transcript	58548369	58554601	.	+	.	transcript_id "Isoform136434_981"; gene_id "Isoform136434_981.gene"; gene_name "Isoform136434_981";
chr16	Mandalorion	exon	58548369	58548447	.	+	.	transcript_id "Isoform136434_981"; gene_id "Isoform136434_981.gene"; gene_name "Isoform136434_981";
chr16	Mandalorion	exon	58549801	58550110	.	+	.	transcript_id "Isoform136434_981"; gene_id "Isoform136434_981.gene"; gene_name "Isoform136434_981";
chr16	Mandalorion	start_codon	58549819	58549821	.	+	.	transcript_id "Isoform136434_981"; gene_id "Isoform136434_981.gene"; gene_name "Isoform136434_981";
chr16	Mandalorion	CDS	58549819	58550110	.	+	.	transcript_id "Isoform136434_981"; gene_id "Isoform136434_981.gene"; gene_name "Isoform136434_981";
chr16	Mandalorion	exon	58551665	58551775	.	+	.	transcript_id "Isoform136434_981"; gene_id "Isoform136434_981.gene"; gene_name "Isoform136434_981";
chr16	Mandalorion	CDS	58551665	58551775	.	+	.	transcript_id "Isoform136434_981"; gene_id "Isoform136434_981.gene"; gene_name "Isoform136434_981";
chr16	Mandalorion	exon	58552944	58553081	.	+	.	transcript_id "Isoform136434_981"; gene_id "Isoform136434_981.gene"; gene_name "Isoform136434_981";
chr16	Mandalorion	CDS	58552944	58553081	.	+	.	transcript_id "Isoform136434_981"; gene_id "Isoform136434_981.gene"; gene_name "Isoform136434_981";
chr16	Mandalorion	exon	58553202	58554601	.	+	.	transcript_id "Isoform136434_981"; gene_id "Isoform136434_981.gene"; gene_name "Isoform136434_981";
chr16	Mandalorion	CDS	58553202	58553419	.	+	.	transcript_id "Isoform136434_981"; gene_id "Isoform136434_981.gene"; gene_name "Isoform136434_981";
chr16	Mandalorion	stop_codon	58553420	58553422	.	+	.	transcript_id "Isoform136434_981"; gene_id "Isoform136434_981.gene"; gene_name "Isoform136434_981";
chr16	Mandalorion	transcript	58548399	58554601	.	+	.	transcript_id "Isoform136444_1513"; gene_id "Isoform136444_1513.gene"; gene_name "Isoform136444_1513";
chr16	Mandalorion	exon	58548399	58548447	.	+	.	transcript_id "Isoform136444_1513"; gene_id "Isoform136444_1513.gene"; gene_name "Isoform136444_1513";
chr16	Mandalorion	exon	58549801	58550110	.	+	.	transcript_id "Isoform136444_1513"; gene_id "Isoform136444_1513.gene"; gene_name "Isoform136444_1513";
chr16	Mandalorion	start_codon	58549819	58549821	.	+	.	transcript_id "Isoform136444_1513"; gene_id "Isoform136444_1513.gene"; gene_name "Isoform136444_1513";
chr16	Mandalorion	CDS	58549819	58550110	.	+	.	transcript_id "Isoform136444_1513"; gene_id "Isoform136444_1513.gene"; gene_name "Isoform136444_1513";
chr16	Mandalorion	exon	58551665	58551775	.	+	.	transcript_id "Isoform136444_1513"; gene_id "Isoform136444_1513.gene"; gene_name "Isoform136444_1513";
chr16	Mandalorion	CDS	58551665	58551775	.	+	.	transcript_id "Isoform136444_1513"; gene_id "Isoform136444_1513.gene"; gene_name "Isoform136444_1513";
chr16	Mandalorion	exon	58552944	58553081	.	+	.	transcript_id "Isoform136444_1513"; gene_id "Isoform136444_1513.gene"; gene_name "Isoform136444_1513";
chr16	Mandalorion	CDS	58552944	58553081	.	+	.	transcript_id "Isoform136444_1513"; gene_id "Isoform136444_1513.gene"; gene_name "Isoform136444_1513";
chr16	Mandalorion	exon	58553202	58554601	.	+	.	transcript_id "Isoform136444_1513"; gene_id "Isoform136444_1513.gene"; gene_name "Isoform136444_1513";
chr16	Mandalorion	CDS	58553202	58553419	.	+	.	transcript_id "Isoform136444_1513"; gene_id "Isoform136444_1513.gene"; gene_name "Isoform136444_1513";
chr16	Mandalorion	stop_codon	58553420	58553422	.	+	.	transcript_id "Isoform136444_1513"; gene_id "Isoform136444_1513.gene"; gene_name "Isoform136444_1513";
chr16	Mandalorion	transcript	58548396	58554603	.	+	.	transcript_id "Isoform136450_82"; gene_id "Isoform136450_82.gene"; gene_name "Isoform136450_82";
chr16	Mandalorion	exon	58548396	58548447	.	+	.	transcript_id "Isoform136450_82"; gene_id "Isoform136450_82.gene"; gene_name "Isoform136450_82";
chr16	Mandalorion	exon	58549801	58550110	.	+	.	transcript_id "Isoform136450_82"; gene_id "Isoform136450_82.gene"; gene_name "Isoform136450_82";
chr16	Mandalorion	start_codon	58549819	58549821	.	+	.	transcript_id "Isoform136450_82"; gene_id "Isoform136450_82.gene"; gene_name "Isoform136450_82";
chr16	Mandalorion	CDS	58549819	58550110	.	+	.	transcript_id "Isoform136450_82"; gene_id "Isoform136450_82.gene"; gene_name "Isoform136450_82";
chr16	Mandalorion	exon	58551665	58551775	.	+	.	transcript_id "Isoform136450_82"; gene_id "Isoform136450_82.gene"; gene_name "Isoform136450_82";
chr16	Mandalorion	CDS	58551665	58551775	.	+	.	transcript_id "Isoform136450_82"; gene_id "Isoform136450_82.gene"; gene_name "Isoform136450_82";
chr16	Mandalorion	exon	58553202	58554603	.	+	.	transcript_id "Isoform136450_82"; gene_id "Isoform136450_82.gene"; gene_name "Isoform136450_82";
chr16	Mandalorion	CDS	58553202	58553419	.	+	.	transcript_id "Isoform136450_82"; gene_id "Isoform136450_82.gene"; gene_name "Isoform136450_82";
chr16	Mandalorion	stop_codon	58553420	58553422	.	+	.	transcript_id "Isoform136450_82"; gene_id "Isoform136450_82.gene"; gene_name "Isoform136450_82";
chr16	Mandalorion	transcript	59292158	59312039	.	+	.	transcript_id "Isoform136473_6"; gene_id "Isoform136473_6.gene"; gene_name "Isoform136473_6";
chr16	Mandalorion	exon	59292158	59292308	.	+	.	transcript_id "Isoform136473_6"; gene_id "Isoform136473_6.gene"; gene_name "Isoform136473_6";
chr16	Mandalorion	exon	59295873	59296332	.	+	.	transcript_id "Isoform136473_6"; gene_id "Isoform136473_6.gene"; gene_name "Isoform136473_6";
chr16	Mandalorion	start_codon	59295901	59295903	.	+	.	transcript_id "Isoform136473_6"; gene_id "Isoform136473_6.gene"; gene_name "Isoform136473_6";
chr16	Mandalorion	CDS	59295901	59296332	.	+	.	transcript_id "Isoform136473_6"; gene_id "Isoform136473_6.gene"; gene_name "Isoform136473_6";
chr16	Mandalorion	exon	59299533	59299652	.	+	.	transcript_id "Isoform136473_6"; gene_id "Isoform136473_6.gene"; gene_name "Isoform136473_6";
chr16	Mandalorion	CDS	59299533	59299652	.	+	.	transcript_id "Isoform136473_6"; gene_id "Isoform136473_6.gene"; gene_name "Isoform136473_6";
chr16	Mandalorion	exon	59300654	59300782	.	+	.	transcript_id "Isoform136473_6"; gene_id "Isoform136473_6.gene"; gene_name "Isoform136473_6";
chr16	Mandalorion	CDS	59300654	59300782	.	+	.	transcript_id "Isoform136473_6"; gene_id "Isoform136473_6.gene"; gene_name "Isoform136473_6";
chr16	Mandalorion	exon	59303368	59303471	.	+	.	transcript_id "Isoform136473_6"; gene_id "Isoform136473_6.gene"; gene_name "Isoform136473_6";
chr16	Mandalorion	CDS	59303368	59303471	.	+	.	transcript_id "Isoform136473_6"; gene_id "Isoform136473_6.gene"; gene_name "Isoform136473_6";
chr16	Mandalorion	exon	59306896	59306998	.	+	.	transcript_id "Isoform136473_6"; gene_id "Isoform136473_6.gene"; gene_name "Isoform136473_6";
chr16	Mandalorion	CDS	59306896	59306998	.	+	.	transcript_id "Isoform136473_6"; gene_id "Isoform136473_6.gene"; gene_name "Isoform136473_6";
chr16	Mandalorion	exon	59307791	59307962	.	+	.	transcript_id "Isoform136473_6"; gene_id "Isoform136473_6.gene"; gene_name "Isoform136473_6";
chr16	Mandalorion	CDS	59307791	59307962	.	+	.	transcript_id "Isoform136473_6"; gene_id "Isoform136473_6.gene"; gene_name "Isoform136473_6";
chr16	Mandalorion	exon	59309708	59309796	.	+	.	transcript_id "Isoform136473_6"; gene_id "Isoform136473_6.gene"; gene_name "Isoform136473_6";
chr16	Mandalorion	CDS	59309708	59309796	.	+	.	transcript_id "Isoform136473_6"; gene_id "Isoform136473_6.gene"; gene_name "Isoform136473_6";
chr16	Mandalorion	exon	59311568	59312039	.	+	.	transcript_id "Isoform136473_6"; gene_id "Isoform136473_6.gene"; gene_name "Isoform136473_6";
chr16	Mandalorion	CDS	59311568	59311669	.	+	.	transcript_id "Isoform136473_6"; gene_id "Isoform136473_6.gene"; gene_name "Isoform136473_6";
chr16	Mandalorion	stop_codon	59311670	59311672	.	+	.	transcript_id "Isoform136473_6"; gene_id "Isoform136473_6.gene"; gene_name "Isoform136473_6";
chr16	Mandalorion	transcript	59292176	59312099	.	+	.	transcript_id "Isoform136474_6"; gene_id "Isoform136474_6.gene"; gene_name "Isoform136474_6";
chr16	Mandalorion	exon	59292176	59292308	.	+	.	transcript_id "Isoform136474_6"; gene_id "Isoform136474_6.gene"; gene_name "Isoform136474_6";
chr16	Mandalorion	exon	59295873	59296332	.	+	.	transcript_id "Isoform136474_6"; gene_id "Isoform136474_6.gene"; gene_name "Isoform136474_6";
chr16	Mandalorion	start_codon	59295901	59295903	.	+	.	transcript_id "Isoform136474_6"; gene_id "Isoform136474_6.gene"; gene_name "Isoform136474_6";
chr16	Mandalorion	CDS	59295901	59296332	.	+	.	transcript_id "Isoform136474_6"; gene_id "Isoform136474_6.gene"; gene_name "Isoform136474_6";
chr16	Mandalorion	exon	59299533	59299652	.	+	.	transcript_id "Isoform136474_6"; gene_id "Isoform136474_6.gene"; gene_name "Isoform136474_6";
chr16	Mandalorion	CDS	59299533	59299652	.	+	.	transcript_id "Isoform136474_6"; gene_id "Isoform136474_6.gene"; gene_name "Isoform136474_6";
chr16	Mandalorion	exon	59300654	59300782	.	+	.	transcript_id "Isoform136474_6"; gene_id "Isoform136474_6.gene"; gene_name "Isoform136474_6";
chr16	Mandalorion	CDS	59300654	59300782	.	+	.	transcript_id "Isoform136474_6"; gene_id "Isoform136474_6.gene"; gene_name "Isoform136474_6";
chr16	Mandalorion	exon	59303368	59303471	.	+	.	transcript_id "Isoform136474_6"; gene_id "Isoform136474_6.gene"; gene_name "Isoform136474_6";
chr16	Mandalorion	CDS	59303368	59303471	.	+	.	transcript_id "Isoform136474_6"; gene_id "Isoform136474_6.gene"; gene_name "Isoform136474_6";
chr16	Mandalorion	exon	59306896	59306998	.	+	.	transcript_id "Isoform136474_6"; gene_id "Isoform136474_6.gene"; gene_name "Isoform136474_6";
chr16	Mandalorion	CDS	59306896	59306998	.	+	.	transcript_id "Isoform136474_6"; gene_id "Isoform136474_6.gene"; gene_name "Isoform136474_6";
chr16	Mandalorion	exon	59307791	59307962	.	+	.	transcript_id "Isoform136474_6"; gene_id "Isoform136474_6.gene"; gene_name "Isoform136474_6";
chr16	Mandalorion	CDS	59307791	59307962	.	+	.	transcript_id "Isoform136474_6"; gene_id "Isoform136474_6.gene"; gene_name "Isoform136474_6";
chr16	Mandalorion	exon	59309708	59309796	.	+	.	transcript_id "Isoform136474_6"; gene_id "Isoform136474_6.gene"; gene_name "Isoform136474_6";
chr16	Mandalorion	CDS	59309708	59309796	.	+	.	transcript_id "Isoform136474_6"; gene_id "Isoform136474_6.gene"; gene_name "Isoform136474_6";
chr16	Mandalorion	exon	59311568	59312099	.	+	.	transcript_id "Isoform136474_6"; gene_id "Isoform136474_6.gene"; gene_name "Isoform136474_6";
chr16	Mandalorion	CDS	59311568	59311669	.	+	.	transcript_id "Isoform136474_6"; gene_id "Isoform136474_6.gene"; gene_name "Isoform136474_6";
chr16	Mandalorion	stop_codon	59311670	59311672	.	+	.	transcript_id "Isoform136474_6"; gene_id "Isoform136474_6.gene"; gene_name "Isoform136474_6";
chr16	Mandalorion	transcript	59292152	59313562	.	+	.	transcript_id "Isoform136477_13"; gene_id "Isoform136477_13.gene"; gene_name "Isoform136477_13";
chr16	Mandalorion	exon	59292152	59292308	.	+	.	transcript_id "Isoform136477_13"; gene_id "Isoform136477_13.gene"; gene_name "Isoform136477_13";
chr16	Mandalorion	exon	59295873	59296332	.	+	.	transcript_id "Isoform136477_13"; gene_id "Isoform136477_13.gene"; gene_name "Isoform136477_13";
chr16	Mandalorion	start_codon	59295901	59295903	.	+	.	transcript_id "Isoform136477_13"; gene_id "Isoform136477_13.gene"; gene_name "Isoform136477_13";
chr16	Mandalorion	CDS	59295901	59296332	.	+	.	transcript_id "Isoform136477_13"; gene_id "Isoform136477_13.gene"; gene_name "Isoform136477_13";
chr16	Mandalorion	exon	59299533	59299652	.	+	.	transcript_id "Isoform136477_13"; gene_id "Isoform136477_13.gene"; gene_name "Isoform136477_13";
chr16	Mandalorion	CDS	59299533	59299652	.	+	.	transcript_id "Isoform136477_13"; gene_id "Isoform136477_13.gene"; gene_name "Isoform136477_13";
chr16	Mandalorion	exon	59300654	59300782	.	+	.	transcript_id "Isoform136477_13"; gene_id "Isoform136477_13.gene"; gene_name "Isoform136477_13";
chr16	Mandalorion	CDS	59300654	59300782	.	+	.	transcript_id "Isoform136477_13"; gene_id "Isoform136477_13.gene"; gene_name "Isoform136477_13";
chr16	Mandalorion	exon	59303368	59303471	.	+	.	transcript_id "Isoform136477_13"; gene_id "Isoform136477_13.gene"; gene_name "Isoform136477_13";
chr16	Mandalorion	CDS	59303368	59303471	.	+	.	transcript_id "Isoform136477_13"; gene_id "Isoform136477_13.gene"; gene_name "Isoform136477_13";
chr16	Mandalorion	exon	59306896	59306998	.	+	.	transcript_id "Isoform136477_13"; gene_id "Isoform136477_13.gene"; gene_name "Isoform136477_13";
chr16	Mandalorion	CDS	59306896	59306998	.	+	.	transcript_id "Isoform136477_13"; gene_id "Isoform136477_13.gene"; gene_name "Isoform136477_13";
chr16	Mandalorion	exon	59307791	59307962	.	+	.	transcript_id "Isoform136477_13"; gene_id "Isoform136477_13.gene"; gene_name "Isoform136477_13";
chr16	Mandalorion	CDS	59307791	59307962	.	+	.	transcript_id "Isoform136477_13"; gene_id "Isoform136477_13.gene"; gene_name "Isoform136477_13";
chr16	Mandalorion	exon	59309708	59309796	.	+	.	transcript_id "Isoform136477_13"; gene_id "Isoform136477_13.gene"; gene_name "Isoform136477_13";
chr16	Mandalorion	CDS	59309708	59309796	.	+	.	transcript_id "Isoform136477_13"; gene_id "Isoform136477_13.gene"; gene_name "Isoform136477_13";
chr16	Mandalorion	exon	59311568	59311657	.	+	.	transcript_id "Isoform136477_13"; gene_id "Isoform136477_13.gene"; gene_name "Isoform136477_13";
chr16	Mandalorion	CDS	59311568	59311657	.	+	.	transcript_id "Isoform136477_13"; gene_id "Isoform136477_13.gene"; gene_name "Isoform136477_13";
chr16	Mandalorion	exon	59312104	59313562	.	+	.	transcript_id "Isoform136477_13"; gene_id "Isoform136477_13.gene"; gene_name "Isoform136477_13";
chr16	Mandalorion	CDS	59312104	59312259	.	+	.	transcript_id "Isoform136477_13"; gene_id "Isoform136477_13.gene"; gene_name "Isoform136477_13";
chr16	Mandalorion	stop_codon	59312260	59312262	.	+	.	transcript_id "Isoform136477_13"; gene_id "Isoform136477_13.gene"; gene_name "Isoform136477_13";
chr16	Mandalorion	transcript	59292159	59312657	.	+	.	transcript_id "Isoform136478_113"; gene_id "Isoform136478_113.gene"; gene_name "Isoform136478_113";
chr16	Mandalorion	exon	59292159	59292308	.	+	.	transcript_id "Isoform136478_113"; gene_id "Isoform136478_113.gene"; gene_name "Isoform136478_113";
chr16	Mandalorion	exon	59295873	59296332	.	+	.	transcript_id "Isoform136478_113"; gene_id "Isoform136478_113.gene"; gene_name "Isoform136478_113";
chr16	Mandalorion	start_codon	59295901	59295903	.	+	.	transcript_id "Isoform136478_113"; gene_id "Isoform136478_113.gene"; gene_name "Isoform136478_113";
chr16	Mandalorion	CDS	59295901	59296332	.	+	.	transcript_id "Isoform136478_113"; gene_id "Isoform136478_113.gene"; gene_name "Isoform136478_113";
chr16	Mandalorion	exon	59299533	59299652	.	+	.	transcript_id "Isoform136478_113"; gene_id "Isoform136478_113.gene"; gene_name "Isoform136478_113";
chr16	Mandalorion	CDS	59299533	59299652	.	+	.	transcript_id "Isoform136478_113"; gene_id "Isoform136478_113.gene"; gene_name "Isoform136478_113";
chr16	Mandalorion	exon	59300654	59300782	.	+	.	transcript_id "Isoform136478_113"; gene_id "Isoform136478_113.gene"; gene_name "Isoform136478_113";
chr16	Mandalorion	CDS	59300654	59300782	.	+	.	transcript_id "Isoform136478_113"; gene_id "Isoform136478_113.gene"; gene_name "Isoform136478_113";
chr16	Mandalorion	exon	59303368	59303471	.	+	.	transcript_id "Isoform136478_113"; gene_id "Isoform136478_113.gene"; gene_name "Isoform136478_113";
chr16	Mandalorion	CDS	59303368	59303471	.	+	.	transcript_id "Isoform136478_113"; gene_id "Isoform136478_113.gene"; gene_name "Isoform136478_113";
chr16	Mandalorion	exon	59306896	59306998	.	+	.	transcript_id "Isoform136478_113"; gene_id "Isoform136478_113.gene"; gene_name "Isoform136478_113";
chr16	Mandalorion	CDS	59306896	59306998	.	+	.	transcript_id "Isoform136478_113"; gene_id "Isoform136478_113.gene"; gene_name "Isoform136478_113";
chr16	Mandalorion	exon	59307791	59307962	.	+	.	transcript_id "Isoform136478_113"; gene_id "Isoform136478_113.gene"; gene_name "Isoform136478_113";
chr16	Mandalorion	CDS	59307791	59307962	.	+	.	transcript_id "Isoform136478_113"; gene_id "Isoform136478_113.gene"; gene_name "Isoform136478_113";
chr16	Mandalorion	exon	59309708	59309796	.	+	.	transcript_id "Isoform136478_113"; gene_id "Isoform136478_113.gene"; gene_name "Isoform136478_113";
chr16	Mandalorion	CDS	59309708	59309796	.	+	.	transcript_id "Isoform136478_113"; gene_id "Isoform136478_113.gene"; gene_name "Isoform136478_113";
chr16	Mandalorion	exon	59311568	59311657	.	+	.	transcript_id "Isoform136478_113"; gene_id "Isoform136478_113.gene"; gene_name "Isoform136478_113";
chr16	Mandalorion	CDS	59311568	59311657	.	+	.	transcript_id "Isoform136478_113"; gene_id "Isoform136478_113.gene"; gene_name "Isoform136478_113";
chr16	Mandalorion	exon	59312104	59312657	.	+	.	transcript_id "Isoform136478_113"; gene_id "Isoform136478_113.gene"; gene_name "Isoform136478_113";
chr16	Mandalorion	CDS	59312104	59312259	.	+	.	transcript_id "Isoform136478_113"; gene_id "Isoform136478_113.gene"; gene_name "Isoform136478_113";
chr16	Mandalorion	stop_codon	59312260	59312262	.	+	.	transcript_id "Isoform136478_113"; gene_id "Isoform136478_113.gene"; gene_name "Isoform136478_113";
chr16	Mandalorion	transcript	59292170	59312888	.	+	.	transcript_id "Isoform136481_98"; gene_id "Isoform136481_98.gene"; gene_name "Isoform136481_98";
chr16	Mandalorion	exon	59292170	59292308	.	+	.	transcript_id "Isoform136481_98"; gene_id "Isoform136481_98.gene"; gene_name "Isoform136481_98";
chr16	Mandalorion	exon	59295873	59296332	.	+	.	transcript_id "Isoform136481_98"; gene_id "Isoform136481_98.gene"; gene_name "Isoform136481_98";
chr16	Mandalorion	start_codon	59295901	59295903	.	+	.	transcript_id "Isoform136481_98"; gene_id "Isoform136481_98.gene"; gene_name "Isoform136481_98";
chr16	Mandalorion	CDS	59295901	59296332	.	+	.	transcript_id "Isoform136481_98"; gene_id "Isoform136481_98.gene"; gene_name "Isoform136481_98";
chr16	Mandalorion	exon	59299533	59299652	.	+	.	transcript_id "Isoform136481_98"; gene_id "Isoform136481_98.gene"; gene_name "Isoform136481_98";
chr16	Mandalorion	CDS	59299533	59299652	.	+	.	transcript_id "Isoform136481_98"; gene_id "Isoform136481_98.gene"; gene_name "Isoform136481_98";
chr16	Mandalorion	exon	59300654	59300782	.	+	.	transcript_id "Isoform136481_98"; gene_id "Isoform136481_98.gene"; gene_name "Isoform136481_98";
chr16	Mandalorion	CDS	59300654	59300782	.	+	.	transcript_id "Isoform136481_98"; gene_id "Isoform136481_98.gene"; gene_name "Isoform136481_98";
chr16	Mandalorion	exon	59303368	59303471	.	+	.	transcript_id "Isoform136481_98"; gene_id "Isoform136481_98.gene"; gene_name "Isoform136481_98";
chr16	Mandalorion	CDS	59303368	59303471	.	+	.	transcript_id "Isoform136481_98"; gene_id "Isoform136481_98.gene"; gene_name "Isoform136481_98";
chr16	Mandalorion	exon	59306896	59306998	.	+	.	transcript_id "Isoform136481_98"; gene_id "Isoform136481_98.gene"; gene_name "Isoform136481_98";
chr16	Mandalorion	CDS	59306896	59306998	.	+	.	transcript_id "Isoform136481_98"; gene_id "Isoform136481_98.gene"; gene_name "Isoform136481_98";
chr16	Mandalorion	exon	59307791	59307962	.	+	.	transcript_id "Isoform136481_98"; gene_id "Isoform136481_98.gene"; gene_name "Isoform136481_98";
chr16	Mandalorion	CDS	59307791	59307962	.	+	.	transcript_id "Isoform136481_98"; gene_id "Isoform136481_98.gene"; gene_name "Isoform136481_98";
chr16	Mandalorion	exon	59309708	59309796	.	+	.	transcript_id "Isoform136481_98"; gene_id "Isoform136481_98.gene"; gene_name "Isoform136481_98";
chr16	Mandalorion	CDS	59309708	59309796	.	+	.	transcript_id "Isoform136481_98"; gene_id "Isoform136481_98.gene"; gene_name "Isoform136481_98";
chr16	Mandalorion	exon	59311568	59311657	.	+	.	transcript_id "Isoform136481_98"; gene_id "Isoform136481_98.gene"; gene_name "Isoform136481_98";
chr16	Mandalorion	CDS	59311568	59311657	.	+	.	transcript_id "Isoform136481_98"; gene_id "Isoform136481_98.gene"; gene_name "Isoform136481_98";
chr16	Mandalorion	exon	59312104	59312888	.	+	.	transcript_id "Isoform136481_98"; gene_id "Isoform136481_98.gene"; gene_name "Isoform136481_98";
chr16	Mandalorion	CDS	59312104	59312259	.	+	.	transcript_id "Isoform136481_98"; gene_id "Isoform136481_98.gene"; gene_name "Isoform136481_98";
chr16	Mandalorion	stop_codon	59312260	59312262	.	+	.	transcript_id "Isoform136481_98"; gene_id "Isoform136481_98.gene"; gene_name "Isoform136481_98";
chr16	Mandalorion	transcript	59379935	59421391	.	-	.	transcript_id "Isoform136503_4"; gene_id "Isoform136503_4.gene"; gene_name "Isoform136503_4";
chr16	Mandalorion	exon	59379935	59380605	.	-	.	transcript_id "Isoform136503_4"; gene_id "Isoform136503_4.gene"; gene_name "Isoform136503_4";
chr16	Mandalorion	CDS	59379939	59380605	.	-	.	transcript_id "Isoform136503_4"; gene_id "Isoform136503_4.gene"; gene_name "Isoform136503_4";
chr16	Mandalorion	stop_codon	59379936	59379938	.	-	.	transcript_id "Isoform136503_4"; gene_id "Isoform136503_4.gene"; gene_name "Isoform136503_4";
chr16	Mandalorion	exon	59385576	59386006	.	-	.	transcript_id "Isoform136503_4"; gene_id "Isoform136503_4.gene"; gene_name "Isoform136503_4";
chr16	Mandalorion	CDS	59385576	59386006	.	-	.	transcript_id "Isoform136503_4"; gene_id "Isoform136503_4.gene"; gene_name "Isoform136503_4";
chr16	Mandalorion	exon	59398161	59398227	.	-	.	transcript_id "Isoform136503_4"; gene_id "Isoform136503_4.gene"; gene_name "Isoform136503_4";
chr16	Mandalorion	CDS	59398161	59398227	.	-	.	transcript_id "Isoform136503_4"; gene_id "Isoform136503_4.gene"; gene_name "Isoform136503_4";
chr16	Mandalorion	exon	59421108	59421391	.	-	.	transcript_id "Isoform136503_4"; gene_id "Isoform136503_4.gene"; gene_name "Isoform136503_4";
chr16	Mandalorion	start_codon	59421254	59421256	.	-	.	transcript_id "Isoform136503_4"; gene_id "Isoform136503_4.gene"; gene_name "Isoform136503_4";
chr16	Mandalorion	CDS	59421108	59421256	.	-	.	transcript_id "Isoform136503_4"; gene_id "Isoform136503_4.gene"; gene_name "Isoform136503_4";
chr16	Mandalorion	transcript	59433685	59459519	.	-	.	transcript_id "Isoform136506_4"; gene_id "Isoform136506_4.gene"; gene_name "Isoform136506_4";
chr16	Mandalorion	exon	59433685	59434207	.	-	.	transcript_id "Isoform136506_4"; gene_id "Isoform136506_4.gene"; gene_name "Isoform136506_4";
chr16	Mandalorion	CDS	59434185	59434207	.	-	.	transcript_id "Isoform136506_4"; gene_id "Isoform136506_4.gene"; gene_name "Isoform136506_4";
chr16	Mandalorion	stop_codon	59434182	59434184	.	-	.	transcript_id "Isoform136506_4"; gene_id "Isoform136506_4.gene"; gene_name "Isoform136506_4";
chr16	Mandalorion	exon	59439158	59439213	.	-	.	transcript_id "Isoform136506_4"; gene_id "Isoform136506_4.gene"; gene_name "Isoform136506_4";
chr16	Mandalorion	CDS	59439158	59439213	.	-	.	transcript_id "Isoform136506_4"; gene_id "Isoform136506_4.gene"; gene_name "Isoform136506_4";
chr16	Mandalorion	exon	59441582	59441711	.	-	.	transcript_id "Isoform136506_4"; gene_id "Isoform136506_4.gene"; gene_name "Isoform136506_4";
chr16	Mandalorion	CDS	59441582	59441711	.	-	.	transcript_id "Isoform136506_4"; gene_id "Isoform136506_4.gene"; gene_name "Isoform136506_4";
chr16	Mandalorion	exon	59442767	59442871	.	-	.	transcript_id "Isoform136506_4"; gene_id "Isoform136506_4.gene"; gene_name "Isoform136506_4";
chr16	Mandalorion	CDS	59442767	59442871	.	-	.	transcript_id "Isoform136506_4"; gene_id "Isoform136506_4.gene"; gene_name "Isoform136506_4";
chr16	Mandalorion	exon	59443384	59443478	.	-	.	transcript_id "Isoform136506_4"; gene_id "Isoform136506_4.gene"; gene_name "Isoform136506_4";
chr16	Mandalorion	CDS	59443384	59443478	.	-	.	transcript_id "Isoform136506_4"; gene_id "Isoform136506_4.gene"; gene_name "Isoform136506_4";
chr16	Mandalorion	exon	59444241	59444309	.	-	.	transcript_id "Isoform136506_4"; gene_id "Isoform136506_4.gene"; gene_name "Isoform136506_4";
chr16	Mandalorion	CDS	59444241	59444309	.	-	.	transcript_id "Isoform136506_4"; gene_id "Isoform136506_4.gene"; gene_name "Isoform136506_4";
chr16	Mandalorion	exon	59444643	59444704	.	-	.	transcript_id "Isoform136506_4"; gene_id "Isoform136506_4.gene"; gene_name "Isoform136506_4";
chr16	Mandalorion	CDS	59444643	59444704	.	-	.	transcript_id "Isoform136506_4"; gene_id "Isoform136506_4.gene"; gene_name "Isoform136506_4";
chr16	Mandalorion	exon	59452674	59452823	.	-	.	transcript_id "Isoform136506_4"; gene_id "Isoform136506_4.gene"; gene_name "Isoform136506_4";
chr16	Mandalorion	start_codon	59452794	59452796	.	-	.	transcript_id "Isoform136506_4"; gene_id "Isoform136506_4.gene"; gene_name "Isoform136506_4";
chr16	Mandalorion	CDS	59452674	59452796	.	-	.	transcript_id "Isoform136506_4"; gene_id "Isoform136506_4.gene"; gene_name "Isoform136506_4";
chr16	Mandalorion	exon	59459293	59459519	.	-	.	transcript_id "Isoform136506_4"; gene_id "Isoform136506_4.gene"; gene_name "Isoform136506_4";
chr16	Mandalorion	transcript	59433685	59459519	.	-	.	transcript_id "Isoform136509_120"; gene_id "Isoform136509_120.gene"; gene_name "Isoform136509_120";
chr16	Mandalorion	exon	59433685	59434207	.	-	.	transcript_id "Isoform136509_120"; gene_id "Isoform136509_120.gene"; gene_name "Isoform136509_120";
chr16	Mandalorion	CDS	59434185	59434207	.	-	.	transcript_id "Isoform136509_120"; gene_id "Isoform136509_120.gene"; gene_name "Isoform136509_120";
chr16	Mandalorion	stop_codon	59434182	59434184	.	-	.	transcript_id "Isoform136509_120"; gene_id "Isoform136509_120.gene"; gene_name "Isoform136509_120";
chr16	Mandalorion	exon	59439158	59439213	.	-	.	transcript_id "Isoform136509_120"; gene_id "Isoform136509_120.gene"; gene_name "Isoform136509_120";
chr16	Mandalorion	CDS	59439158	59439213	.	-	.	transcript_id "Isoform136509_120"; gene_id "Isoform136509_120.gene"; gene_name "Isoform136509_120";
chr16	Mandalorion	exon	59441582	59441711	.	-	.	transcript_id "Isoform136509_120"; gene_id "Isoform136509_120.gene"; gene_name "Isoform136509_120";
chr16	Mandalorion	CDS	59441582	59441711	.	-	.	transcript_id "Isoform136509_120"; gene_id "Isoform136509_120.gene"; gene_name "Isoform136509_120";
chr16	Mandalorion	exon	59443384	59443478	.	-	.	transcript_id "Isoform136509_120"; gene_id "Isoform136509_120.gene"; gene_name "Isoform136509_120";
chr16	Mandalorion	CDS	59443384	59443478	.	-	.	transcript_id "Isoform136509_120"; gene_id "Isoform136509_120.gene"; gene_name "Isoform136509_120";
chr16	Mandalorion	exon	59444241	59444309	.	-	.	transcript_id "Isoform136509_120"; gene_id "Isoform136509_120.gene"; gene_name "Isoform136509_120";
chr16	Mandalorion	CDS	59444241	59444309	.	-	.	transcript_id "Isoform136509_120"; gene_id "Isoform136509_120.gene"; gene_name "Isoform136509_120";
chr16	Mandalorion	exon	59444643	59444704	.	-	.	transcript_id "Isoform136509_120"; gene_id "Isoform136509_120.gene"; gene_name "Isoform136509_120";
chr16	Mandalorion	CDS	59444643	59444704	.	-	.	transcript_id "Isoform136509_120"; gene_id "Isoform136509_120.gene"; gene_name "Isoform136509_120";
chr16	Mandalorion	exon	59452674	59452823	.	-	.	transcript_id "Isoform136509_120"; gene_id "Isoform136509_120.gene"; gene_name "Isoform136509_120";
chr16	Mandalorion	start_codon	59452794	59452796	.	-	.	transcript_id "Isoform136509_120"; gene_id "Isoform136509_120.gene"; gene_name "Isoform136509_120";
chr16	Mandalorion	CDS	59452674	59452796	.	-	.	transcript_id "Isoform136509_120"; gene_id "Isoform136509_120.gene"; gene_name "Isoform136509_120";
chr16	Mandalorion	exon	59459293	59459519	.	-	.	transcript_id "Isoform136509_120"; gene_id "Isoform136509_120.gene"; gene_name "Isoform136509_120";
chr16	Mandalorion	transcript	59433685	59459791	.	-	.	transcript_id "Isoform136510_11"; gene_id "Isoform136510_11.gene"; gene_name "Isoform136510_11";
chr16	Mandalorion	exon	59433685	59434207	.	-	.	transcript_id "Isoform136510_11"; gene_id "Isoform136510_11.gene"; gene_name "Isoform136510_11";
chr16	Mandalorion	CDS	59434185	59434207	.	-	.	transcript_id "Isoform136510_11"; gene_id "Isoform136510_11.gene"; gene_name "Isoform136510_11";
chr16	Mandalorion	stop_codon	59434182	59434184	.	-	.	transcript_id "Isoform136510_11"; gene_id "Isoform136510_11.gene"; gene_name "Isoform136510_11";
chr16	Mandalorion	exon	59439158	59439213	.	-	.	transcript_id "Isoform136510_11"; gene_id "Isoform136510_11.gene"; gene_name "Isoform136510_11";
chr16	Mandalorion	CDS	59439158	59439213	.	-	.	transcript_id "Isoform136510_11"; gene_id "Isoform136510_11.gene"; gene_name "Isoform136510_11";
chr16	Mandalorion	exon	59441582	59441711	.	-	.	transcript_id "Isoform136510_11"; gene_id "Isoform136510_11.gene"; gene_name "Isoform136510_11";
chr16	Mandalorion	CDS	59441582	59441711	.	-	.	transcript_id "Isoform136510_11"; gene_id "Isoform136510_11.gene"; gene_name "Isoform136510_11";
chr16	Mandalorion	exon	59443384	59443478	.	-	.	transcript_id "Isoform136510_11"; gene_id "Isoform136510_11.gene"; gene_name "Isoform136510_11";
chr16	Mandalorion	CDS	59443384	59443478	.	-	.	transcript_id "Isoform136510_11"; gene_id "Isoform136510_11.gene"; gene_name "Isoform136510_11";
chr16	Mandalorion	exon	59444241	59444309	.	-	.	transcript_id "Isoform136510_11"; gene_id "Isoform136510_11.gene"; gene_name "Isoform136510_11";
chr16	Mandalorion	CDS	59444241	59444309	.	-	.	transcript_id "Isoform136510_11"; gene_id "Isoform136510_11.gene"; gene_name "Isoform136510_11";
chr16	Mandalorion	exon	59444643	59444704	.	-	.	transcript_id "Isoform136510_11"; gene_id "Isoform136510_11.gene"; gene_name "Isoform136510_11";
chr16	Mandalorion	CDS	59444643	59444704	.	-	.	transcript_id "Isoform136510_11"; gene_id "Isoform136510_11.gene"; gene_name "Isoform136510_11";
chr16	Mandalorion	exon	59452674	59452823	.	-	.	transcript_id "Isoform136510_11"; gene_id "Isoform136510_11.gene"; gene_name "Isoform136510_11";
chr16	Mandalorion	start_codon	59452794	59452796	.	-	.	transcript_id "Isoform136510_11"; gene_id "Isoform136510_11.gene"; gene_name "Isoform136510_11";
chr16	Mandalorion	CDS	59452674	59452796	.	-	.	transcript_id "Isoform136510_11"; gene_id "Isoform136510_11.gene"; gene_name "Isoform136510_11";
chr16	Mandalorion	exon	59459293	59459791	.	-	.	transcript_id "Isoform136510_11"; gene_id "Isoform136510_11.gene"; gene_name "Isoform136510_11";
chr16	Mandalorion	transcript	62537324	62539190	.	-	.	transcript_id "Isoform136511_15"; gene_id "Isoform136511_15.gene"; gene_name "Isoform136511_15";
chr16	Mandalorion	exon	62537324	62539190	.	-	.	transcript_id "Isoform136511_15"; gene_id "Isoform136511_15.gene"; gene_name "Isoform136511_15";
chr16	Mandalorion	transcript	62552807	62607131	.	-	.	transcript_id "Isoform136513_33"; gene_id "Isoform136513_33.gene"; gene_name "Isoform136513_33";
chr16	Mandalorion	exon	62552807	62555781	.	-	.	transcript_id "Isoform136513_33"; gene_id "Isoform136513_33.gene"; gene_name "Isoform136513_33";
chr16	Mandalorion	CDS	62555481	62555781	.	-	.	transcript_id "Isoform136513_33"; gene_id "Isoform136513_33.gene"; gene_name "Isoform136513_33";
chr16	Mandalorion	stop_codon	62555478	62555480	.	-	.	transcript_id "Isoform136513_33"; gene_id "Isoform136513_33.gene"; gene_name "Isoform136513_33";
chr16	Mandalorion	exon	62589970	62590091	.	-	.	transcript_id "Isoform136513_33"; gene_id "Isoform136513_33.gene"; gene_name "Isoform136513_33";
chr16	Mandalorion	CDS	62589970	62590091	.	-	.	transcript_id "Isoform136513_33"; gene_id "Isoform136513_33.gene"; gene_name "Isoform136513_33";
chr16	Mandalorion	exon	62591021	62591175	.	-	.	transcript_id "Isoform136513_33"; gene_id "Isoform136513_33.gene"; gene_name "Isoform136513_33";
chr16	Mandalorion	start_codon	62591051	62591053	.	-	.	transcript_id "Isoform136513_33"; gene_id "Isoform136513_33.gene"; gene_name "Isoform136513_33";
chr16	Mandalorion	CDS	62591021	62591053	.	-	.	transcript_id "Isoform136513_33"; gene_id "Isoform136513_33.gene"; gene_name "Isoform136513_33";
chr16	Mandalorion	exon	62596651	62596746	.	-	.	transcript_id "Isoform136513_33"; gene_id "Isoform136513_33.gene"; gene_name "Isoform136513_33";
chr16	Mandalorion	exon	62606151	62606260	.	-	.	transcript_id "Isoform136513_33"; gene_id "Isoform136513_33.gene"; gene_name "Isoform136513_33";
chr16	Mandalorion	exon	62607034	62607131	.	-	.	transcript_id "Isoform136513_33"; gene_id "Isoform136513_33.gene"; gene_name "Isoform136513_33";
chr16	Mandalorion	transcript	62554598	62607131	.	-	.	transcript_id "Isoform136515_75"; gene_id "Isoform136515_75.gene"; gene_name "Isoform136515_75";
chr16	Mandalorion	exon	62554598	62555781	.	-	.	transcript_id "Isoform136515_75"; gene_id "Isoform136515_75.gene"; gene_name "Isoform136515_75";
chr16	Mandalorion	CDS	62555481	62555781	.	-	.	transcript_id "Isoform136515_75"; gene_id "Isoform136515_75.gene"; gene_name "Isoform136515_75";
chr16	Mandalorion	stop_codon	62555478	62555480	.	-	.	transcript_id "Isoform136515_75"; gene_id "Isoform136515_75.gene"; gene_name "Isoform136515_75";
chr16	Mandalorion	exon	62589970	62590091	.	-	.	transcript_id "Isoform136515_75"; gene_id "Isoform136515_75.gene"; gene_name "Isoform136515_75";
chr16	Mandalorion	CDS	62589970	62590091	.	-	.	transcript_id "Isoform136515_75"; gene_id "Isoform136515_75.gene"; gene_name "Isoform136515_75";
chr16	Mandalorion	exon	62591021	62591175	.	-	.	transcript_id "Isoform136515_75"; gene_id "Isoform136515_75.gene"; gene_name "Isoform136515_75";
chr16	Mandalorion	start_codon	62591051	62591053	.	-	.	transcript_id "Isoform136515_75"; gene_id "Isoform136515_75.gene"; gene_name "Isoform136515_75";
chr16	Mandalorion	CDS	62591021	62591053	.	-	.	transcript_id "Isoform136515_75"; gene_id "Isoform136515_75.gene"; gene_name "Isoform136515_75";
chr16	Mandalorion	exon	62596651	62596746	.	-	.	transcript_id "Isoform136515_75"; gene_id "Isoform136515_75.gene"; gene_name "Isoform136515_75";
chr16	Mandalorion	exon	62606151	62606260	.	-	.	transcript_id "Isoform136515_75"; gene_id "Isoform136515_75.gene"; gene_name "Isoform136515_75";
chr16	Mandalorion	exon	62607034	62607131	.	-	.	transcript_id "Isoform136515_75"; gene_id "Isoform136515_75.gene"; gene_name "Isoform136515_75";
chr16	Mandalorion	transcript	62554598	62607131	.	-	.	transcript_id "Isoform136517_5"; gene_id "Isoform136517_5.gene"; gene_name "Isoform136517_5";
chr16	Mandalorion	exon	62554598	62555781	.	-	.	transcript_id "Isoform136517_5"; gene_id "Isoform136517_5.gene"; gene_name "Isoform136517_5";
chr16	Mandalorion	CDS	62555481	62555781	.	-	.	transcript_id "Isoform136517_5"; gene_id "Isoform136517_5.gene"; gene_name "Isoform136517_5";
chr16	Mandalorion	stop_codon	62555478	62555480	.	-	.	transcript_id "Isoform136517_5"; gene_id "Isoform136517_5.gene"; gene_name "Isoform136517_5";
chr16	Mandalorion	exon	62589970	62590091	.	-	.	transcript_id "Isoform136517_5"; gene_id "Isoform136517_5.gene"; gene_name "Isoform136517_5";
chr16	Mandalorion	CDS	62589970	62590091	.	-	.	transcript_id "Isoform136517_5"; gene_id "Isoform136517_5.gene"; gene_name "Isoform136517_5";
chr16	Mandalorion	exon	62591021	62591175	.	-	.	transcript_id "Isoform136517_5"; gene_id "Isoform136517_5.gene"; gene_name "Isoform136517_5";
chr16	Mandalorion	start_codon	62591051	62591053	.	-	.	transcript_id "Isoform136517_5"; gene_id "Isoform136517_5.gene"; gene_name "Isoform136517_5";
chr16	Mandalorion	CDS	62591021	62591053	.	-	.	transcript_id "Isoform136517_5"; gene_id "Isoform136517_5.gene"; gene_name "Isoform136517_5";
chr16	Mandalorion	exon	62596651	62596746	.	-	.	transcript_id "Isoform136517_5"; gene_id "Isoform136517_5.gene"; gene_name "Isoform136517_5";
chr16	Mandalorion	exon	62607034	62607131	.	-	.	transcript_id "Isoform136517_5"; gene_id "Isoform136517_5.gene"; gene_name "Isoform136517_5";
chr16	Mandalorion	transcript	62552807	62607131	.	-	.	transcript_id "Isoform136519_28"; gene_id "Isoform136519_28.gene"; gene_name "Isoform136519_28";
chr16	Mandalorion	exon	62552807	62555781	.	-	.	transcript_id "Isoform136519_28"; gene_id "Isoform136519_28.gene"; gene_name "Isoform136519_28";
chr16	Mandalorion	CDS	62555481	62555781	.	-	.	transcript_id "Isoform136519_28"; gene_id "Isoform136519_28.gene"; gene_name "Isoform136519_28";
chr16	Mandalorion	stop_codon	62555478	62555480	.	-	.	transcript_id "Isoform136519_28"; gene_id "Isoform136519_28.gene"; gene_name "Isoform136519_28";
chr16	Mandalorion	exon	62589970	62590091	.	-	.	transcript_id "Isoform136519_28"; gene_id "Isoform136519_28.gene"; gene_name "Isoform136519_28";
chr16	Mandalorion	CDS	62589970	62590091	.	-	.	transcript_id "Isoform136519_28"; gene_id "Isoform136519_28.gene"; gene_name "Isoform136519_28";
chr16	Mandalorion	exon	62591021	62591175	.	-	.	transcript_id "Isoform136519_28"; gene_id "Isoform136519_28.gene"; gene_name "Isoform136519_28";
chr16	Mandalorion	CDS	62591021	62591175	.	-	.	transcript_id "Isoform136519_28"; gene_id "Isoform136519_28.gene"; gene_name "Isoform136519_28";
chr16	Mandalorion	exon	62596651	62596994	.	-	.	transcript_id "Isoform136519_28"; gene_id "Isoform136519_28.gene"; gene_name "Isoform136519_28";
chr16	Mandalorion	CDS	62596651	62596994	.	-	.	transcript_id "Isoform136519_28"; gene_id "Isoform136519_28.gene"; gene_name "Isoform136519_28";
chr16	Mandalorion	exon	62606151	62606260	.	-	.	transcript_id "Isoform136519_28"; gene_id "Isoform136519_28.gene"; gene_name "Isoform136519_28";
chr16	Mandalorion	CDS	62606151	62606260	.	-	.	transcript_id "Isoform136519_28"; gene_id "Isoform136519_28.gene"; gene_name "Isoform136519_28";
chr16	Mandalorion	exon	62607034	62607131	.	-	.	transcript_id "Isoform136519_28"; gene_id "Isoform136519_28.gene"; gene_name "Isoform136519_28";
chr16	Mandalorion	start_codon	62607043	62607045	.	-	.	transcript_id "Isoform136519_28"; gene_id "Isoform136519_28.gene"; gene_name "Isoform136519_28";
chr16	Mandalorion	CDS	62607034	62607045	.	-	.	transcript_id "Isoform136519_28"; gene_id "Isoform136519_28.gene"; gene_name "Isoform136519_28";
chr16	Mandalorion	transcript	62554052	62607156	.	-	.	transcript_id "Isoform136520_5"; gene_id "Isoform136520_5.gene"; gene_name "Isoform136520_5";
chr16	Mandalorion	exon	62554052	62555781	.	-	.	transcript_id "Isoform136520_5"; gene_id "Isoform136520_5.gene"; gene_name "Isoform136520_5";
chr16	Mandalorion	CDS	62555481	62555781	.	-	.	transcript_id "Isoform136520_5"; gene_id "Isoform136520_5.gene"; gene_name "Isoform136520_5";
chr16	Mandalorion	stop_codon	62555478	62555480	.	-	.	transcript_id "Isoform136520_5"; gene_id "Isoform136520_5.gene"; gene_name "Isoform136520_5";
chr16	Mandalorion	exon	62589970	62590091	.	-	.	transcript_id "Isoform136520_5"; gene_id "Isoform136520_5.gene"; gene_name "Isoform136520_5";
chr16	Mandalorion	CDS	62589970	62590091	.	-	.	transcript_id "Isoform136520_5"; gene_id "Isoform136520_5.gene"; gene_name "Isoform136520_5";
chr16	Mandalorion	exon	62591021	62591175	.	-	.	transcript_id "Isoform136520_5"; gene_id "Isoform136520_5.gene"; gene_name "Isoform136520_5";
chr16	Mandalorion	CDS	62591021	62591175	.	-	.	transcript_id "Isoform136520_5"; gene_id "Isoform136520_5.gene"; gene_name "Isoform136520_5";
chr16	Mandalorion	exon	62596651	62596994	.	-	.	transcript_id "Isoform136520_5"; gene_id "Isoform136520_5.gene"; gene_name "Isoform136520_5";
chr16	Mandalorion	CDS	62596651	62596994	.	-	.	transcript_id "Isoform136520_5"; gene_id "Isoform136520_5.gene"; gene_name "Isoform136520_5";
chr16	Mandalorion	exon	62606151	62606260	.	-	.	transcript_id "Isoform136520_5"; gene_id "Isoform136520_5.gene"; gene_name "Isoform136520_5";
chr16	Mandalorion	CDS	62606151	62606260	.	-	.	transcript_id "Isoform136520_5"; gene_id "Isoform136520_5.gene"; gene_name "Isoform136520_5";
chr16	Mandalorion	exon	62607034	62607156	.	-	.	transcript_id "Isoform136520_5"; gene_id "Isoform136520_5.gene"; gene_name "Isoform136520_5";
chr16	Mandalorion	start_codon	62607043	62607045	.	-	.	transcript_id "Isoform136520_5"; gene_id "Isoform136520_5.gene"; gene_name "Isoform136520_5";
chr16	Mandalorion	CDS	62607034	62607045	.	-	.	transcript_id "Isoform136520_5"; gene_id "Isoform136520_5.gene"; gene_name "Isoform136520_5";
chr16	Mandalorion	transcript	62554598	62607131	.	-	.	transcript_id "Isoform136521_120"; gene_id "Isoform136521_120.gene"; gene_name "Isoform136521_120";
chr16	Mandalorion	exon	62554598	62555781	.	-	.	transcript_id "Isoform136521_120"; gene_id "Isoform136521_120.gene"; gene_name "Isoform136521_120";
chr16	Mandalorion	CDS	62555481	62555781	.	-	.	transcript_id "Isoform136521_120"; gene_id "Isoform136521_120.gene"; gene_name "Isoform136521_120";
chr16	Mandalorion	stop_codon	62555478	62555480	.	-	.	transcript_id "Isoform136521_120"; gene_id "Isoform136521_120.gene"; gene_name "Isoform136521_120";
chr16	Mandalorion	exon	62589970	62590091	.	-	.	transcript_id "Isoform136521_120"; gene_id "Isoform136521_120.gene"; gene_name "Isoform136521_120";
chr16	Mandalorion	CDS	62589970	62590091	.	-	.	transcript_id "Isoform136521_120"; gene_id "Isoform136521_120.gene"; gene_name "Isoform136521_120";
chr16	Mandalorion	exon	62591021	62591175	.	-	.	transcript_id "Isoform136521_120"; gene_id "Isoform136521_120.gene"; gene_name "Isoform136521_120";
chr16	Mandalorion	CDS	62591021	62591175	.	-	.	transcript_id "Isoform136521_120"; gene_id "Isoform136521_120.gene"; gene_name "Isoform136521_120";
chr16	Mandalorion	exon	62596651	62596994	.	-	.	transcript_id "Isoform136521_120"; gene_id "Isoform136521_120.gene"; gene_name "Isoform136521_120";
chr16	Mandalorion	CDS	62596651	62596994	.	-	.	transcript_id "Isoform136521_120"; gene_id "Isoform136521_120.gene"; gene_name "Isoform136521_120";
chr16	Mandalorion	exon	62606151	62606260	.	-	.	transcript_id "Isoform136521_120"; gene_id "Isoform136521_120.gene"; gene_name "Isoform136521_120";
chr16	Mandalorion	CDS	62606151	62606260	.	-	.	transcript_id "Isoform136521_120"; gene_id "Isoform136521_120.gene"; gene_name "Isoform136521_120";
chr16	Mandalorion	exon	62607034	62607131	.	-	.	transcript_id "Isoform136521_120"; gene_id "Isoform136521_120.gene"; gene_name "Isoform136521_120";
chr16	Mandalorion	start_codon	62607043	62607045	.	-	.	transcript_id "Isoform136521_120"; gene_id "Isoform136521_120.gene"; gene_name "Isoform136521_120";
chr16	Mandalorion	CDS	62607034	62607045	.	-	.	transcript_id "Isoform136521_120"; gene_id "Isoform136521_120.gene"; gene_name "Isoform136521_120";
chr16	Mandalorion	transcript	62605587	62607131	.	-	.	transcript_id "Isoform136528_9"; gene_id "Isoform136528_9.gene"; gene_name "Isoform136528_9";
chr16	Mandalorion	exon	62605587	62607131	.	-	.	transcript_id "Isoform136528_9"; gene_id "Isoform136528_9.gene"; gene_name "Isoform136528_9";
chr16	Mandalorion	transcript	62606295	62607131	.	-	.	transcript_id "Isoform136531_23"; gene_id "Isoform136531_23.gene"; gene_name "Isoform136531_23";
chr16	Mandalorion	exon	62606295	62607131	.	-	.	transcript_id "Isoform136531_23"; gene_id "Isoform136531_23.gene"; gene_name "Isoform136531_23";
chr16	Mandalorion	transcript	62606753	62607156	.	-	.	transcript_id "Isoform136532_18"; gene_id "Isoform136532_18.gene"; gene_name "Isoform136532_18";
chr16	Mandalorion	exon	62606753	62607156	.	-	.	transcript_id "Isoform136532_18"; gene_id "Isoform136532_18.gene"; gene_name "Isoform136532_18";
chr16	Mandalorion	transcript	62607519	62607874	.	+	.	transcript_id "Isoform136534_3"; gene_id "Isoform136534_3.gene"; gene_name "Isoform136534_3";
chr16	Mandalorion	exon	62607519	62607874	.	+	.	transcript_id "Isoform136534_3"; gene_id "Isoform136534_3.gene"; gene_name "Isoform136534_3";
chr16	Mandalorion	transcript	62649596	62667363	.	-	.	transcript_id "Isoform136536_3"; gene_id "Isoform136536_3.gene"; gene_name "Isoform136536_3";
chr16	Mandalorion	exon	62649596	62651176	.	-	.	transcript_id "Isoform136536_3"; gene_id "Isoform136536_3.gene"; gene_name "Isoform136536_3";
chr16	Mandalorion	exon	62667048	62667363	.	-	.	transcript_id "Isoform136536_3"; gene_id "Isoform136536_3.gene"; gene_name "Isoform136536_3";
chr16	Mandalorion	transcript	62614050	62667364	.	-	.	transcript_id "Isoform136537_7"; gene_id "Isoform136537_7.gene"; gene_name "Isoform136537_7";
chr16	Mandalorion	exon	62614050	62616071	.	-	.	transcript_id "Isoform136537_7"; gene_id "Isoform136537_7.gene"; gene_name "Isoform136537_7";
chr16	Mandalorion	CDS	62615998	62616071	.	-	.	transcript_id "Isoform136537_7"; gene_id "Isoform136537_7.gene"; gene_name "Isoform136537_7";
chr16	Mandalorion	stop_codon	62615995	62615997	.	-	.	transcript_id "Isoform136537_7"; gene_id "Isoform136537_7.gene"; gene_name "Isoform136537_7";
chr16	Mandalorion	exon	62622085	62622153	.	-	.	transcript_id "Isoform136537_7"; gene_id "Isoform136537_7.gene"; gene_name "Isoform136537_7";
chr16	Mandalorion	CDS	62622085	62622153	.	-	.	transcript_id "Isoform136537_7"; gene_id "Isoform136537_7.gene"; gene_name "Isoform136537_7";
chr16	Mandalorion	exon	62623083	62623199	.	-	.	transcript_id "Isoform136537_7"; gene_id "Isoform136537_7.gene"; gene_name "Isoform136537_7";
chr16	Mandalorion	CDS	62623083	62623199	.	-	.	transcript_id "Isoform136537_7"; gene_id "Isoform136537_7.gene"; gene_name "Isoform136537_7";
chr16	Mandalorion	exon	62624200	62624425	.	-	.	transcript_id "Isoform136537_7"; gene_id "Isoform136537_7.gene"; gene_name "Isoform136537_7";
chr16	Mandalorion	CDS	62624200	62624425	.	-	.	transcript_id "Isoform136537_7"; gene_id "Isoform136537_7.gene"; gene_name "Isoform136537_7";
chr16	Mandalorion	exon	62626905	62627010	.	-	.	transcript_id "Isoform136537_7"; gene_id "Isoform136537_7.gene"; gene_name "Isoform136537_7";
chr16	Mandalorion	CDS	62626905	62627010	.	-	.	transcript_id "Isoform136537_7"; gene_id "Isoform136537_7.gene"; gene_name "Isoform136537_7";
chr16	Mandalorion	exon	62632212	62632414	.	-	.	transcript_id "Isoform136537_7"; gene_id "Isoform136537_7.gene"; gene_name "Isoform136537_7";
chr16	Mandalorion	CDS	62632212	62632414	.	-	.	transcript_id "Isoform136537_7"; gene_id "Isoform136537_7.gene"; gene_name "Isoform136537_7";
chr16	Mandalorion	exon	62633522	62633627	.	-	.	transcript_id "Isoform136537_7"; gene_id "Isoform136537_7.gene"; gene_name "Isoform136537_7";
chr16	Mandalorion	CDS	62633522	62633627	.	-	.	transcript_id "Isoform136537_7"; gene_id "Isoform136537_7.gene"; gene_name "Isoform136537_7";
chr16	Mandalorion	exon	62647527	62647776	.	-	.	transcript_id "Isoform136537_7"; gene_id "Isoform136537_7.gene"; gene_name "Isoform136537_7";
chr16	Mandalorion	CDS	62647527	62647776	.	-	.	transcript_id "Isoform136537_7"; gene_id "Isoform136537_7.gene"; gene_name "Isoform136537_7";
chr16	Mandalorion	exon	62651106	62651176	.	-	.	transcript_id "Isoform136537_7"; gene_id "Isoform136537_7.gene"; gene_name "Isoform136537_7";
chr16	Mandalorion	CDS	62651106	62651176	.	-	.	transcript_id "Isoform136537_7"; gene_id "Isoform136537_7.gene"; gene_name "Isoform136537_7";
chr16	Mandalorion	exon	62667048	62667364	.	-	.	transcript_id "Isoform136537_7"; gene_id "Isoform136537_7.gene"; gene_name "Isoform136537_7";
chr16	Mandalorion	start_codon	62667104	62667106	.	-	.	transcript_id "Isoform136537_7"; gene_id "Isoform136537_7.gene"; gene_name "Isoform136537_7";
chr16	Mandalorion	CDS	62667048	62667106	.	-	.	transcript_id "Isoform136537_7"; gene_id "Isoform136537_7.gene"; gene_name "Isoform136537_7";
chr16	Mandalorion	transcript	62614052	62667387	.	-	.	transcript_id "Isoform136539_6"; gene_id "Isoform136539_6.gene"; gene_name "Isoform136539_6";
chr16	Mandalorion	exon	62614052	62616071	.	-	.	transcript_id "Isoform136539_6"; gene_id "Isoform136539_6.gene"; gene_name "Isoform136539_6";
chr16	Mandalorion	CDS	62615998	62616071	.	-	.	transcript_id "Isoform136539_6"; gene_id "Isoform136539_6.gene"; gene_name "Isoform136539_6";
chr16	Mandalorion	stop_codon	62615995	62615997	.	-	.	transcript_id "Isoform136539_6"; gene_id "Isoform136539_6.gene"; gene_name "Isoform136539_6";
chr16	Mandalorion	exon	62623083	62623199	.	-	.	transcript_id "Isoform136539_6"; gene_id "Isoform136539_6.gene"; gene_name "Isoform136539_6";
chr16	Mandalorion	CDS	62623083	62623199	.	-	.	transcript_id "Isoform136539_6"; gene_id "Isoform136539_6.gene"; gene_name "Isoform136539_6";
chr16	Mandalorion	exon	62624200	62624425	.	-	.	transcript_id "Isoform136539_6"; gene_id "Isoform136539_6.gene"; gene_name "Isoform136539_6";
chr16	Mandalorion	CDS	62624200	62624425	.	-	.	transcript_id "Isoform136539_6"; gene_id "Isoform136539_6.gene"; gene_name "Isoform136539_6";
chr16	Mandalorion	exon	62626905	62627010	.	-	.	transcript_id "Isoform136539_6"; gene_id "Isoform136539_6.gene"; gene_name "Isoform136539_6";
chr16	Mandalorion	CDS	62626905	62627010	.	-	.	transcript_id "Isoform136539_6"; gene_id "Isoform136539_6.gene"; gene_name "Isoform136539_6";
chr16	Mandalorion	exon	62632212	62632414	.	-	.	transcript_id "Isoform136539_6"; gene_id "Isoform136539_6.gene"; gene_name "Isoform136539_6";
chr16	Mandalorion	CDS	62632212	62632414	.	-	.	transcript_id "Isoform136539_6"; gene_id "Isoform136539_6.gene"; gene_name "Isoform136539_6";
chr16	Mandalorion	exon	62633522	62633627	.	-	.	transcript_id "Isoform136539_6"; gene_id "Isoform136539_6.gene"; gene_name "Isoform136539_6";
chr16	Mandalorion	CDS	62633522	62633627	.	-	.	transcript_id "Isoform136539_6"; gene_id "Isoform136539_6.gene"; gene_name "Isoform136539_6";
chr16	Mandalorion	exon	62647527	62647776	.	-	.	transcript_id "Isoform136539_6"; gene_id "Isoform136539_6.gene"; gene_name "Isoform136539_6";
chr16	Mandalorion	CDS	62647527	62647776	.	-	.	transcript_id "Isoform136539_6"; gene_id "Isoform136539_6.gene"; gene_name "Isoform136539_6";
chr16	Mandalorion	exon	62651106	62651176	.	-	.	transcript_id "Isoform136539_6"; gene_id "Isoform136539_6.gene"; gene_name "Isoform136539_6";
chr16	Mandalorion	CDS	62651106	62651176	.	-	.	transcript_id "Isoform136539_6"; gene_id "Isoform136539_6.gene"; gene_name "Isoform136539_6";
chr16	Mandalorion	exon	62667048	62667387	.	-	.	transcript_id "Isoform136539_6"; gene_id "Isoform136539_6.gene"; gene_name "Isoform136539_6";
chr16	Mandalorion	start_codon	62667104	62667106	.	-	.	transcript_id "Isoform136539_6"; gene_id "Isoform136539_6.gene"; gene_name "Isoform136539_6";
chr16	Mandalorion	CDS	62667048	62667106	.	-	.	transcript_id "Isoform136539_6"; gene_id "Isoform136539_6.gene"; gene_name "Isoform136539_6";
chr16	Mandalorion	transcript	62626905	62667370	.	-	.	transcript_id "Isoform136542_53"; gene_id "Isoform136542_53.gene"; gene_name "Isoform136542_53";
chr16	Mandalorion	exon	62626905	62627010	.	-	.	transcript_id "Isoform136542_53"; gene_id "Isoform136542_53.gene"; gene_name "Isoform136542_53";
chr16	Mandalorion	CDS	62626908	62627010	.	-	.	transcript_id "Isoform136542_53"; gene_id "Isoform136542_53.gene"; gene_name "Isoform136542_53";
chr16	Mandalorion	stop_codon	62626905	62626907	.	-	.	transcript_id "Isoform136542_53"; gene_id "Isoform136542_53.gene"; gene_name "Isoform136542_53";
chr16	Mandalorion	exon	62632212	62632414	.	-	.	transcript_id "Isoform136542_53"; gene_id "Isoform136542_53.gene"; gene_name "Isoform136542_53";
chr16	Mandalorion	CDS	62632212	62632414	.	-	.	transcript_id "Isoform136542_53"; gene_id "Isoform136542_53.gene"; gene_name "Isoform136542_53";
chr16	Mandalorion	exon	62633522	62633627	.	-	.	transcript_id "Isoform136542_53"; gene_id "Isoform136542_53.gene"; gene_name "Isoform136542_53";
chr16	Mandalorion	CDS	62633522	62633627	.	-	.	transcript_id "Isoform136542_53"; gene_id "Isoform136542_53.gene"; gene_name "Isoform136542_53";
chr16	Mandalorion	exon	62647527	62647776	.	-	.	transcript_id "Isoform136542_53"; gene_id "Isoform136542_53.gene"; gene_name "Isoform136542_53";
chr16	Mandalorion	CDS	62647527	62647776	.	-	.	transcript_id "Isoform136542_53"; gene_id "Isoform136542_53.gene"; gene_name "Isoform136542_53";
chr16	Mandalorion	exon	62651106	62651176	.	-	.	transcript_id "Isoform136542_53"; gene_id "Isoform136542_53.gene"; gene_name "Isoform136542_53";
chr16	Mandalorion	CDS	62651106	62651176	.	-	.	transcript_id "Isoform136542_53"; gene_id "Isoform136542_53.gene"; gene_name "Isoform136542_53";
chr16	Mandalorion	exon	62667048	62667370	.	-	.	transcript_id "Isoform136542_53"; gene_id "Isoform136542_53.gene"; gene_name "Isoform136542_53";
chr16	Mandalorion	start_codon	62667104	62667106	.	-	.	transcript_id "Isoform136542_53"; gene_id "Isoform136542_53.gene"; gene_name "Isoform136542_53";
chr16	Mandalorion	CDS	62667048	62667106	.	-	.	transcript_id "Isoform136542_53"; gene_id "Isoform136542_53.gene"; gene_name "Isoform136542_53";
chr16	Mandalorion	transcript	62626905	62667357	.	-	.	transcript_id "Isoform136543_3"; gene_id "Isoform136543_3.gene"; gene_name "Isoform136543_3";
chr16	Mandalorion	exon	62626905	62627010	.	-	.	transcript_id "Isoform136543_3"; gene_id "Isoform136543_3.gene"; gene_name "Isoform136543_3";
chr16	Mandalorion	CDS	62626908	62627010	.	-	.	transcript_id "Isoform136543_3"; gene_id "Isoform136543_3.gene"; gene_name "Isoform136543_3";
chr16	Mandalorion	stop_codon	62626905	62626907	.	-	.	transcript_id "Isoform136543_3"; gene_id "Isoform136543_3.gene"; gene_name "Isoform136543_3";
chr16	Mandalorion	exon	62632212	62632414	.	-	.	transcript_id "Isoform136543_3"; gene_id "Isoform136543_3.gene"; gene_name "Isoform136543_3";
chr16	Mandalorion	CDS	62632212	62632414	.	-	.	transcript_id "Isoform136543_3"; gene_id "Isoform136543_3.gene"; gene_name "Isoform136543_3";
chr16	Mandalorion	exon	62633522	62633627	.	-	.	transcript_id "Isoform136543_3"; gene_id "Isoform136543_3.gene"; gene_name "Isoform136543_3";
chr16	Mandalorion	CDS	62633522	62633627	.	-	.	transcript_id "Isoform136543_3"; gene_id "Isoform136543_3.gene"; gene_name "Isoform136543_3";
chr16	Mandalorion	exon	62667048	62667357	.	-	.	transcript_id "Isoform136543_3"; gene_id "Isoform136543_3.gene"; gene_name "Isoform136543_3";
chr16	Mandalorion	start_codon	62667104	62667106	.	-	.	transcript_id "Isoform136543_3"; gene_id "Isoform136543_3.gene"; gene_name "Isoform136543_3";
chr16	Mandalorion	CDS	62667048	62667106	.	-	.	transcript_id "Isoform136543_3"; gene_id "Isoform136543_3.gene"; gene_name "Isoform136543_3";
chr16	Mandalorion	transcript	62674652	62749704	.	+	.	transcript_id "Isoform136551_23"; gene_id "Isoform136551_23.gene"; gene_name "Isoform136551_23";
chr16	Mandalorion	exon	62674652	62674867	.	+	.	transcript_id "Isoform136551_23"; gene_id "Isoform136551_23.gene"; gene_name "Isoform136551_23";
chr16	Mandalorion	start_codon	62674792	62674794	.	+	.	transcript_id "Isoform136551_23"; gene_id "Isoform136551_23.gene"; gene_name "Isoform136551_23";
chr16	Mandalorion	CDS	62674792	62674867	.	+	.	transcript_id "Isoform136551_23"; gene_id "Isoform136551_23.gene"; gene_name "Isoform136551_23";
chr16	Mandalorion	exon	62705764	62705921	.	+	.	transcript_id "Isoform136551_23"; gene_id "Isoform136551_23.gene"; gene_name "Isoform136551_23";
chr16	Mandalorion	CDS	62705764	62705921	.	+	.	transcript_id "Isoform136551_23"; gene_id "Isoform136551_23.gene"; gene_name "Isoform136551_23";
chr16	Mandalorion	exon	62709344	62709368	.	+	.	transcript_id "Isoform136551_23"; gene_id "Isoform136551_23.gene"; gene_name "Isoform136551_23";
chr16	Mandalorion	CDS	62709344	62709368	.	+	.	transcript_id "Isoform136551_23"; gene_id "Isoform136551_23.gene"; gene_name "Isoform136551_23";
chr16	Mandalorion	exon	62719239	62719325	.	+	.	transcript_id "Isoform136551_23"; gene_id "Isoform136551_23.gene"; gene_name "Isoform136551_23";
chr16	Mandalorion	CDS	62719239	62719325	.	+	.	transcript_id "Isoform136551_23"; gene_id "Isoform136551_23.gene"; gene_name "Isoform136551_23";
chr16	Mandalorion	exon	62720689	62720811	.	+	.	transcript_id "Isoform136551_23"; gene_id "Isoform136551_23.gene"; gene_name "Isoform136551_23";
chr16	Mandalorion	CDS	62720689	62720811	.	+	.	transcript_id "Isoform136551_23"; gene_id "Isoform136551_23.gene"; gene_name "Isoform136551_23";
chr16	Mandalorion	exon	62720916	62721047	.	+	.	transcript_id "Isoform136551_23"; gene_id "Isoform136551_23.gene"; gene_name "Isoform136551_23";
chr16	Mandalorion	CDS	62720916	62721047	.	+	.	transcript_id "Isoform136551_23"; gene_id "Isoform136551_23.gene"; gene_name "Isoform136551_23";
chr16	Mandalorion	exon	62723855	62723980	.	+	.	transcript_id "Isoform136551_23"; gene_id "Isoform136551_23.gene"; gene_name "Isoform136551_23";
chr16	Mandalorion	CDS	62723855	62723980	.	+	.	transcript_id "Isoform136551_23"; gene_id "Isoform136551_23.gene"; gene_name "Isoform136551_23";
chr16	Mandalorion	exon	62728025	62728146	.	+	.	transcript_id "Isoform136551_23"; gene_id "Isoform136551_23.gene"; gene_name "Isoform136551_23";
chr16	Mandalorion	CDS	62728025	62728146	.	+	.	transcript_id "Isoform136551_23"; gene_id "Isoform136551_23.gene"; gene_name "Isoform136551_23";
chr16	Mandalorion	exon	62730361	62730476	.	+	.	transcript_id "Isoform136551_23"; gene_id "Isoform136551_23.gene"; gene_name "Isoform136551_23";
chr16	Mandalorion	CDS	62730361	62730476	.	+	.	transcript_id "Isoform136551_23"; gene_id "Isoform136551_23.gene"; gene_name "Isoform136551_23";
chr16	Mandalorion	exon	62734161	62734350	.	+	.	transcript_id "Isoform136551_23"; gene_id "Isoform136551_23.gene"; gene_name "Isoform136551_23";
chr16	Mandalorion	CDS	62734161	62734350	.	+	.	transcript_id "Isoform136551_23"; gene_id "Isoform136551_23.gene"; gene_name "Isoform136551_23";
chr16	Mandalorion	exon	62738438	62738605	.	+	.	transcript_id "Isoform136551_23"; gene_id "Isoform136551_23.gene"; gene_name "Isoform136551_23";
chr16	Mandalorion	CDS	62738438	62738605	.	+	.	transcript_id "Isoform136551_23"; gene_id "Isoform136551_23.gene"; gene_name "Isoform136551_23";
chr16	Mandalorion	exon	62739876	62740044	.	+	.	transcript_id "Isoform136551_23"; gene_id "Isoform136551_23.gene"; gene_name "Isoform136551_23";
chr16	Mandalorion	CDS	62739876	62740044	.	+	.	transcript_id "Isoform136551_23"; gene_id "Isoform136551_23.gene"; gene_name "Isoform136551_23";
chr16	Mandalorion	exon	62744879	62745027	.	+	.	transcript_id "Isoform136551_23"; gene_id "Isoform136551_23.gene"; gene_name "Isoform136551_23";
chr16	Mandalorion	CDS	62744879	62745027	.	+	.	transcript_id "Isoform136551_23"; gene_id "Isoform136551_23.gene"; gene_name "Isoform136551_23";
chr16	Mandalorion	exon	62746691	62746916	.	+	.	transcript_id "Isoform136551_23"; gene_id "Isoform136551_23.gene"; gene_name "Isoform136551_23";
chr16	Mandalorion	CDS	62746691	62746916	.	+	.	transcript_id "Isoform136551_23"; gene_id "Isoform136551_23.gene"; gene_name "Isoform136551_23";
chr16	Mandalorion	exon	62748396	62749704	.	+	.	transcript_id "Isoform136551_23"; gene_id "Isoform136551_23.gene"; gene_name "Isoform136551_23";
chr16	Mandalorion	CDS	62748396	62748553	.	+	.	transcript_id "Isoform136551_23"; gene_id "Isoform136551_23.gene"; gene_name "Isoform136551_23";
chr16	Mandalorion	stop_codon	62748554	62748556	.	+	.	transcript_id "Isoform136551_23"; gene_id "Isoform136551_23.gene"; gene_name "Isoform136551_23";
chr16	Mandalorion	transcript	62674689	62749704	.	+	.	transcript_id "Isoform136557_1172"; gene_id "Isoform136557_1172.gene"; gene_name "Isoform136557_1172";
chr16	Mandalorion	exon	62674689	62674867	.	+	.	transcript_id "Isoform136557_1172"; gene_id "Isoform136557_1172.gene"; gene_name "Isoform136557_1172";
chr16	Mandalorion	start_codon	62674792	62674794	.	+	.	transcript_id "Isoform136557_1172"; gene_id "Isoform136557_1172.gene"; gene_name "Isoform136557_1172";
chr16	Mandalorion	CDS	62674792	62674867	.	+	.	transcript_id "Isoform136557_1172"; gene_id "Isoform136557_1172.gene"; gene_name "Isoform136557_1172";
chr16	Mandalorion	exon	62705764	62705921	.	+	.	transcript_id "Isoform136557_1172"; gene_id "Isoform136557_1172.gene"; gene_name "Isoform136557_1172";
chr16	Mandalorion	CDS	62705764	62705921	.	+	.	transcript_id "Isoform136557_1172"; gene_id "Isoform136557_1172.gene"; gene_name "Isoform136557_1172";
chr16	Mandalorion	exon	62709344	62709368	.	+	.	transcript_id "Isoform136557_1172"; gene_id "Isoform136557_1172.gene"; gene_name "Isoform136557_1172";
chr16	Mandalorion	CDS	62709344	62709368	.	+	.	transcript_id "Isoform136557_1172"; gene_id "Isoform136557_1172.gene"; gene_name "Isoform136557_1172";
chr16	Mandalorion	exon	62719239	62719325	.	+	.	transcript_id "Isoform136557_1172"; gene_id "Isoform136557_1172.gene"; gene_name "Isoform136557_1172";
chr16	Mandalorion	CDS	62719239	62719325	.	+	.	transcript_id "Isoform136557_1172"; gene_id "Isoform136557_1172.gene"; gene_name "Isoform136557_1172";
chr16	Mandalorion	exon	62720689	62720811	.	+	.	transcript_id "Isoform136557_1172"; gene_id "Isoform136557_1172.gene"; gene_name "Isoform136557_1172";
chr16	Mandalorion	CDS	62720689	62720811	.	+	.	transcript_id "Isoform136557_1172"; gene_id "Isoform136557_1172.gene"; gene_name "Isoform136557_1172";
chr16	Mandalorion	exon	62720916	62721047	.	+	.	transcript_id "Isoform136557_1172"; gene_id "Isoform136557_1172.gene"; gene_name "Isoform136557_1172";
chr16	Mandalorion	CDS	62720916	62721047	.	+	.	transcript_id "Isoform136557_1172"; gene_id "Isoform136557_1172.gene"; gene_name "Isoform136557_1172";
chr16	Mandalorion	exon	62723855	62723980	.	+	.	transcript_id "Isoform136557_1172"; gene_id "Isoform136557_1172.gene"; gene_name "Isoform136557_1172";
chr16	Mandalorion	CDS	62723855	62723980	.	+	.	transcript_id "Isoform136557_1172"; gene_id "Isoform136557_1172.gene"; gene_name "Isoform136557_1172";
chr16	Mandalorion	exon	62728025	62728146	.	+	.	transcript_id "Isoform136557_1172"; gene_id "Isoform136557_1172.gene"; gene_name "Isoform136557_1172";
chr16	Mandalorion	CDS	62728025	62728146	.	+	.	transcript_id "Isoform136557_1172"; gene_id "Isoform136557_1172.gene"; gene_name "Isoform136557_1172";
chr16	Mandalorion	exon	62730361	62730476	.	+	.	transcript_id "Isoform136557_1172"; gene_id "Isoform136557_1172.gene"; gene_name "Isoform136557_1172";
chr16	Mandalorion	CDS	62730361	62730476	.	+	.	transcript_id "Isoform136557_1172"; gene_id "Isoform136557_1172.gene"; gene_name "Isoform136557_1172";
chr16	Mandalorion	exon	62734161	62734350	.	+	.	transcript_id "Isoform136557_1172"; gene_id "Isoform136557_1172.gene"; gene_name "Isoform136557_1172";
chr16	Mandalorion	CDS	62734161	62734350	.	+	.	transcript_id "Isoform136557_1172"; gene_id "Isoform136557_1172.gene"; gene_name "Isoform136557_1172";
chr16	Mandalorion	exon	62738438	62738605	.	+	.	transcript_id "Isoform136557_1172"; gene_id "Isoform136557_1172.gene"; gene_name "Isoform136557_1172";
chr16	Mandalorion	CDS	62738438	62738605	.	+	.	transcript_id "Isoform136557_1172"; gene_id "Isoform136557_1172.gene"; gene_name "Isoform136557_1172";
chr16	Mandalorion	exon	62739876	62740044	.	+	.	transcript_id "Isoform136557_1172"; gene_id "Isoform136557_1172.gene"; gene_name "Isoform136557_1172";
chr16	Mandalorion	CDS	62739876	62740044	.	+	.	transcript_id "Isoform136557_1172"; gene_id "Isoform136557_1172.gene"; gene_name "Isoform136557_1172";
chr16	Mandalorion	exon	62744879	62745027	.	+	.	transcript_id "Isoform136557_1172"; gene_id "Isoform136557_1172.gene"; gene_name "Isoform136557_1172";
chr16	Mandalorion	CDS	62744879	62745027	.	+	.	transcript_id "Isoform136557_1172"; gene_id "Isoform136557_1172.gene"; gene_name "Isoform136557_1172";
chr16	Mandalorion	exon	62746691	62746916	.	+	.	transcript_id "Isoform136557_1172"; gene_id "Isoform136557_1172.gene"; gene_name "Isoform136557_1172";
chr16	Mandalorion	CDS	62746691	62746916	.	+	.	transcript_id "Isoform136557_1172"; gene_id "Isoform136557_1172.gene"; gene_name "Isoform136557_1172";
chr16	Mandalorion	exon	62748396	62749704	.	+	.	transcript_id "Isoform136557_1172"; gene_id "Isoform136557_1172.gene"; gene_name "Isoform136557_1172";
chr16	Mandalorion	CDS	62748396	62748553	.	+	.	transcript_id "Isoform136557_1172"; gene_id "Isoform136557_1172.gene"; gene_name "Isoform136557_1172";
chr16	Mandalorion	stop_codon	62748554	62748556	.	+	.	transcript_id "Isoform136557_1172"; gene_id "Isoform136557_1172.gene"; gene_name "Isoform136557_1172";
chr16	Mandalorion	transcript	62674689	62676044	.	+	.	transcript_id "Isoform136564_29"; gene_id "Isoform136564_29.gene"; gene_name "Isoform136564_29";
chr16	Mandalorion	exon	62674689	62676044	.	+	.	transcript_id "Isoform136564_29"; gene_id "Isoform136564_29.gene"; gene_name "Isoform136564_29";
chr16	Mandalorion	transcript	64585906	64591305	.	-	.	transcript_id "Isoform136574_20"; gene_id "Isoform136574_20.gene"; gene_name "Isoform136574_20";
chr16	Mandalorion	exon	64585906	64587356	.	-	.	transcript_id "Isoform136574_20"; gene_id "Isoform136574_20.gene"; gene_name "Isoform136574_20";
chr16	Mandalorion	CDS	64586679	64587356	.	-	.	transcript_id "Isoform136574_20"; gene_id "Isoform136574_20.gene"; gene_name "Isoform136574_20";
chr16	Mandalorion	stop_codon	64586676	64586678	.	-	.	transcript_id "Isoform136574_20"; gene_id "Isoform136574_20.gene"; gene_name "Isoform136574_20";
chr16	Mandalorion	exon	64589287	64589525	.	-	.	transcript_id "Isoform136574_20"; gene_id "Isoform136574_20.gene"; gene_name "Isoform136574_20";
chr16	Mandalorion	CDS	64589287	64589525	.	-	.	transcript_id "Isoform136574_20"; gene_id "Isoform136574_20.gene"; gene_name "Isoform136574_20";
chr16	Mandalorion	exon	64591100	64591305	.	-	.	transcript_id "Isoform136574_20"; gene_id "Isoform136574_20.gene"; gene_name "Isoform136574_20";
chr16	Mandalorion	start_codon	64591224	64591226	.	-	.	transcript_id "Isoform136574_20"; gene_id "Isoform136574_20.gene"; gene_name "Isoform136574_20";
chr16	Mandalorion	CDS	64591100	64591226	.	-	.	transcript_id "Isoform136574_20"; gene_id "Isoform136574_20.gene"; gene_name "Isoform136574_20";
chr16	Mandalorion	transcript	64586092	64591305	.	-	.	transcript_id "Isoform136575_38"; gene_id "Isoform136575_38.gene"; gene_name "Isoform136575_38";
chr16	Mandalorion	exon	64586092	64587356	.	-	.	transcript_id "Isoform136575_38"; gene_id "Isoform136575_38.gene"; gene_name "Isoform136575_38";
chr16	Mandalorion	CDS	64586679	64587356	.	-	.	transcript_id "Isoform136575_38"; gene_id "Isoform136575_38.gene"; gene_name "Isoform136575_38";
chr16	Mandalorion	stop_codon	64586676	64586678	.	-	.	transcript_id "Isoform136575_38"; gene_id "Isoform136575_38.gene"; gene_name "Isoform136575_38";
chr16	Mandalorion	exon	64589287	64589525	.	-	.	transcript_id "Isoform136575_38"; gene_id "Isoform136575_38.gene"; gene_name "Isoform136575_38";
chr16	Mandalorion	CDS	64589287	64589525	.	-	.	transcript_id "Isoform136575_38"; gene_id "Isoform136575_38.gene"; gene_name "Isoform136575_38";
chr16	Mandalorion	exon	64591100	64591305	.	-	.	transcript_id "Isoform136575_38"; gene_id "Isoform136575_38.gene"; gene_name "Isoform136575_38";
chr16	Mandalorion	start_codon	64591224	64591226	.	-	.	transcript_id "Isoform136575_38"; gene_id "Isoform136575_38.gene"; gene_name "Isoform136575_38";
chr16	Mandalorion	CDS	64591100	64591226	.	-	.	transcript_id "Isoform136575_38"; gene_id "Isoform136575_38.gene"; gene_name "Isoform136575_38";
chr16	Mandalorion	transcript	64586467	64591305	.	-	.	transcript_id "Isoform136577_346"; gene_id "Isoform136577_346.gene"; gene_name "Isoform136577_346";
chr16	Mandalorion	exon	64586467	64587356	.	-	.	transcript_id "Isoform136577_346"; gene_id "Isoform136577_346.gene"; gene_name "Isoform136577_346";
chr16	Mandalorion	CDS	64586679	64587356	.	-	.	transcript_id "Isoform136577_346"; gene_id "Isoform136577_346.gene"; gene_name "Isoform136577_346";
chr16	Mandalorion	stop_codon	64586676	64586678	.	-	.	transcript_id "Isoform136577_346"; gene_id "Isoform136577_346.gene"; gene_name "Isoform136577_346";
chr16	Mandalorion	exon	64589287	64589525	.	-	.	transcript_id "Isoform136577_346"; gene_id "Isoform136577_346.gene"; gene_name "Isoform136577_346";
chr16	Mandalorion	CDS	64589287	64589525	.	-	.	transcript_id "Isoform136577_346"; gene_id "Isoform136577_346.gene"; gene_name "Isoform136577_346";
chr16	Mandalorion	exon	64591100	64591305	.	-	.	transcript_id "Isoform136577_346"; gene_id "Isoform136577_346.gene"; gene_name "Isoform136577_346";
chr16	Mandalorion	start_codon	64591224	64591226	.	-	.	transcript_id "Isoform136577_346"; gene_id "Isoform136577_346.gene"; gene_name "Isoform136577_346";
chr16	Mandalorion	CDS	64591100	64591226	.	-	.	transcript_id "Isoform136577_346"; gene_id "Isoform136577_346.gene"; gene_name "Isoform136577_346";
chr16	Mandalorion	transcript	64589727	64591308	.	-	.	transcript_id "Isoform136582_5"; gene_id "Isoform136582_5.gene"; gene_name "Isoform136582_5";
chr16	Mandalorion	exon	64589727	64591308	.	-	.	transcript_id "Isoform136582_5"; gene_id "Isoform136582_5.gene"; gene_name "Isoform136582_5";
chr16	Mandalorion	transcript	64603218	64672122	.	-	.	transcript_id "Isoform136583_18"; gene_id "Isoform136583_18.gene"; gene_name "Isoform136583_18";
chr16	Mandalorion	exon	64603218	64603639	.	-	.	transcript_id "Isoform136583_18"; gene_id "Isoform136583_18.gene"; gene_name "Isoform136583_18";
chr16	Mandalorion	CDS	64603635	64603639	.	-	.	transcript_id "Isoform136583_18"; gene_id "Isoform136583_18.gene"; gene_name "Isoform136583_18";
chr16	Mandalorion	stop_codon	64603632	64603634	.	-	.	transcript_id "Isoform136583_18"; gene_id "Isoform136583_18.gene"; gene_name "Isoform136583_18";
chr16	Mandalorion	exon	64604870	64607165	.	-	.	transcript_id "Isoform136583_18"; gene_id "Isoform136583_18.gene"; gene_name "Isoform136583_18";
chr16	Mandalorion	CDS	64604870	64607165	.	-	.	transcript_id "Isoform136583_18"; gene_id "Isoform136583_18.gene"; gene_name "Isoform136583_18";
chr16	Mandalorion	exon	64608668	64608809	.	-	.	transcript_id "Isoform136583_18"; gene_id "Isoform136583_18.gene"; gene_name "Isoform136583_18";
chr16	Mandalorion	CDS	64608668	64608809	.	-	.	transcript_id "Isoform136583_18"; gene_id "Isoform136583_18.gene"; gene_name "Isoform136583_18";
chr16	Mandalorion	exon	64611450	64611589	.	-	.	transcript_id "Isoform136583_18"; gene_id "Isoform136583_18.gene"; gene_name "Isoform136583_18";
chr16	Mandalorion	CDS	64611450	64611589	.	-	.	transcript_id "Isoform136583_18"; gene_id "Isoform136583_18.gene"; gene_name "Isoform136583_18";
chr16	Mandalorion	exon	64612132	64612334	.	-	.	transcript_id "Isoform136583_18"; gene_id "Isoform136583_18.gene"; gene_name "Isoform136583_18";
chr16	Mandalorion	CDS	64612132	64612334	.	-	.	transcript_id "Isoform136583_18"; gene_id "Isoform136583_18.gene"; gene_name "Isoform136583_18";
chr16	Mandalorion	exon	64614784	64614919	.	-	.	transcript_id "Isoform136583_18"; gene_id "Isoform136583_18.gene"; gene_name "Isoform136583_18";
chr16	Mandalorion	CDS	64614784	64614919	.	-	.	transcript_id "Isoform136583_18"; gene_id "Isoform136583_18.gene"; gene_name "Isoform136583_18";
chr16	Mandalorion	exon	64634988	64635069	.	-	.	transcript_id "Isoform136583_18"; gene_id "Isoform136583_18.gene"; gene_name "Isoform136583_18";
chr16	Mandalorion	CDS	64634988	64635069	.	-	.	transcript_id "Isoform136583_18"; gene_id "Isoform136583_18.gene"; gene_name "Isoform136583_18";
chr16	Mandalorion	exon	64650827	64650972	.	-	.	transcript_id "Isoform136583_18"; gene_id "Isoform136583_18.gene"; gene_name "Isoform136583_18";
chr16	Mandalorion	CDS	64650827	64650972	.	-	.	transcript_id "Isoform136583_18"; gene_id "Isoform136583_18.gene"; gene_name "Isoform136583_18";
chr16	Mandalorion	exon	64671830	64672122	.	-	.	transcript_id "Isoform136583_18"; gene_id "Isoform136583_18.gene"; gene_name "Isoform136583_18";
chr16	Mandalorion	start_codon	64672013	64672015	.	-	.	transcript_id "Isoform136583_18"; gene_id "Isoform136583_18.gene"; gene_name "Isoform136583_18";
chr16	Mandalorion	CDS	64671830	64672015	.	-	.	transcript_id "Isoform136583_18"; gene_id "Isoform136583_18.gene"; gene_name "Isoform136583_18";
chr16	Mandalorion	transcript	64649576	64672129	.	-	.	transcript_id "Isoform136587_21"; gene_id "Isoform136587_21.gene"; gene_name "Isoform136587_21";
chr16	Mandalorion	exon	64649576	64650972	.	-	.	transcript_id "Isoform136587_21"; gene_id "Isoform136587_21.gene"; gene_name "Isoform136587_21";
chr16	Mandalorion	CDS	64650826	64650972	.	-	.	transcript_id "Isoform136587_21"; gene_id "Isoform136587_21.gene"; gene_name "Isoform136587_21";
chr16	Mandalorion	stop_codon	64650823	64650825	.	-	.	transcript_id "Isoform136587_21"; gene_id "Isoform136587_21.gene"; gene_name "Isoform136587_21";
chr16	Mandalorion	exon	64671830	64672129	.	-	.	transcript_id "Isoform136587_21"; gene_id "Isoform136587_21.gene"; gene_name "Isoform136587_21";
chr16	Mandalorion	start_codon	64672013	64672015	.	-	.	transcript_id "Isoform136587_21"; gene_id "Isoform136587_21.gene"; gene_name "Isoform136587_21";
chr16	Mandalorion	CDS	64671830	64672015	.	-	.	transcript_id "Isoform136587_21"; gene_id "Isoform136587_21.gene"; gene_name "Isoform136587_21";
chr16	Mandalorion	transcript	64672299	64676506	.	+	.	transcript_id "Isoform136594_7"; gene_id "Isoform136594_7.gene"; gene_name "Isoform136594_7";
chr16	Mandalorion	exon	64672299	64672599	.	+	.	transcript_id "Isoform136594_7"; gene_id "Isoform136594_7.gene"; gene_name "Isoform136594_7";
chr16	Mandalorion	exon	64673162	64673388	.	+	.	transcript_id "Isoform136594_7"; gene_id "Isoform136594_7.gene"; gene_name "Isoform136594_7";
chr16	Mandalorion	exon	64675914	64676506	.	+	.	transcript_id "Isoform136594_7"; gene_id "Isoform136594_7.gene"; gene_name "Isoform136594_7";
chr16	Mandalorion	start_codon	64675936	64675938	.	+	.	transcript_id "Isoform136594_7"; gene_id "Isoform136594_7.gene"; gene_name "Isoform136594_7";
chr16	Mandalorion	CDS	64675936	64676436	.	+	.	transcript_id "Isoform136594_7"; gene_id "Isoform136594_7.gene"; gene_name "Isoform136594_7";
chr16	Mandalorion	stop_codon	64676437	64676439	.	+	.	transcript_id "Isoform136594_7"; gene_id "Isoform136594_7.gene"; gene_name "Isoform136594_7";
chr16	Mandalorion	transcript	64672372	64676503	.	+	.	transcript_id "Isoform136597_286"; gene_id "Isoform136597_286.gene"; gene_name "Isoform136597_286";
chr16	Mandalorion	exon	64672372	64672599	.	+	.	transcript_id "Isoform136597_286"; gene_id "Isoform136597_286.gene"; gene_name "Isoform136597_286";
chr16	Mandalorion	exon	64673162	64673388	.	+	.	transcript_id "Isoform136597_286"; gene_id "Isoform136597_286.gene"; gene_name "Isoform136597_286";
chr16	Mandalorion	exon	64675914	64676503	.	+	.	transcript_id "Isoform136597_286"; gene_id "Isoform136597_286.gene"; gene_name "Isoform136597_286";
chr16	Mandalorion	start_codon	64675936	64675938	.	+	.	transcript_id "Isoform136597_286"; gene_id "Isoform136597_286.gene"; gene_name "Isoform136597_286";
chr16	Mandalorion	CDS	64675936	64676436	.	+	.	transcript_id "Isoform136597_286"; gene_id "Isoform136597_286.gene"; gene_name "Isoform136597_286";
chr16	Mandalorion	stop_codon	64676437	64676439	.	+	.	transcript_id "Isoform136597_286"; gene_id "Isoform136597_286.gene"; gene_name "Isoform136597_286";
chr16	Mandalorion	transcript	64672372	64679743	.	+	.	transcript_id "Isoform136598_35"; gene_id "Isoform136598_35.gene"; gene_name "Isoform136598_35";
chr16	Mandalorion	exon	64672372	64672599	.	+	.	transcript_id "Isoform136598_35"; gene_id "Isoform136598_35.gene"; gene_name "Isoform136598_35";
chr16	Mandalorion	exon	64673162	64673388	.	+	.	transcript_id "Isoform136598_35"; gene_id "Isoform136598_35.gene"; gene_name "Isoform136598_35";
chr16	Mandalorion	exon	64675914	64679743	.	+	.	transcript_id "Isoform136598_35"; gene_id "Isoform136598_35.gene"; gene_name "Isoform136598_35";
chr16	Mandalorion	start_codon	64675936	64675938	.	+	.	transcript_id "Isoform136598_35"; gene_id "Isoform136598_35.gene"; gene_name "Isoform136598_35";
chr16	Mandalorion	CDS	64675936	64676436	.	+	.	transcript_id "Isoform136598_35"; gene_id "Isoform136598_35.gene"; gene_name "Isoform136598_35";
chr16	Mandalorion	stop_codon	64676437	64676439	.	+	.	transcript_id "Isoform136598_35"; gene_id "Isoform136598_35.gene"; gene_name "Isoform136598_35";
chr16	Mandalorion	transcript	64672372	64679858	.	+	.	transcript_id "Isoform136602_12"; gene_id "Isoform136602_12.gene"; gene_name "Isoform136602_12";
chr16	Mandalorion	exon	64672372	64672599	.	+	.	transcript_id "Isoform136602_12"; gene_id "Isoform136602_12.gene"; gene_name "Isoform136602_12";
chr16	Mandalorion	exon	64673162	64673388	.	+	.	transcript_id "Isoform136602_12"; gene_id "Isoform136602_12.gene"; gene_name "Isoform136602_12";
chr16	Mandalorion	exon	64675914	64679858	.	+	.	transcript_id "Isoform136602_12"; gene_id "Isoform136602_12.gene"; gene_name "Isoform136602_12";
chr16	Mandalorion	start_codon	64675936	64675938	.	+	.	transcript_id "Isoform136602_12"; gene_id "Isoform136602_12.gene"; gene_name "Isoform136602_12";
chr16	Mandalorion	CDS	64675936	64676436	.	+	.	transcript_id "Isoform136602_12"; gene_id "Isoform136602_12.gene"; gene_name "Isoform136602_12";
chr16	Mandalorion	stop_codon	64676437	64676439	.	+	.	transcript_id "Isoform136602_12"; gene_id "Isoform136602_12.gene"; gene_name "Isoform136602_12";
chr16	Mandalorion	transcript	64672372	64676503	.	+	.	transcript_id "Isoform136605_93"; gene_id "Isoform136605_93.gene"; gene_name "Isoform136605_93";
chr16	Mandalorion	exon	64672372	64672599	.	+	.	transcript_id "Isoform136605_93"; gene_id "Isoform136605_93.gene"; gene_name "Isoform136605_93";
chr16	Mandalorion	exon	64673162	64673388	.	+	.	transcript_id "Isoform136605_93"; gene_id "Isoform136605_93.gene"; gene_name "Isoform136605_93";
chr16	Mandalorion	exon	64675917	64676503	.	+	.	transcript_id "Isoform136605_93"; gene_id "Isoform136605_93.gene"; gene_name "Isoform136605_93";
chr16	Mandalorion	start_codon	64675936	64675938	.	+	.	transcript_id "Isoform136605_93"; gene_id "Isoform136605_93.gene"; gene_name "Isoform136605_93";
chr16	Mandalorion	CDS	64675936	64676436	.	+	.	transcript_id "Isoform136605_93"; gene_id "Isoform136605_93.gene"; gene_name "Isoform136605_93";
chr16	Mandalorion	stop_codon	64676437	64676439	.	+	.	transcript_id "Isoform136605_93"; gene_id "Isoform136605_93.gene"; gene_name "Isoform136605_93";
chr16	Mandalorion	transcript	64672369	64679743	.	+	.	transcript_id "Isoform136606_11"; gene_id "Isoform136606_11.gene"; gene_name "Isoform136606_11";
chr16	Mandalorion	exon	64672369	64672599	.	+	.	transcript_id "Isoform136606_11"; gene_id "Isoform136606_11.gene"; gene_name "Isoform136606_11";
chr16	Mandalorion	exon	64673162	64673388	.	+	.	transcript_id "Isoform136606_11"; gene_id "Isoform136606_11.gene"; gene_name "Isoform136606_11";
chr16	Mandalorion	exon	64675917	64679743	.	+	.	transcript_id "Isoform136606_11"; gene_id "Isoform136606_11.gene"; gene_name "Isoform136606_11";
chr16	Mandalorion	start_codon	64675936	64675938	.	+	.	transcript_id "Isoform136606_11"; gene_id "Isoform136606_11.gene"; gene_name "Isoform136606_11";
chr16	Mandalorion	CDS	64675936	64676436	.	+	.	transcript_id "Isoform136606_11"; gene_id "Isoform136606_11.gene"; gene_name "Isoform136606_11";
chr16	Mandalorion	stop_codon	64676437	64676439	.	+	.	transcript_id "Isoform136606_11"; gene_id "Isoform136606_11.gene"; gene_name "Isoform136606_11";
chr16	Mandalorion	transcript	64672372	64677809	.	+	.	transcript_id "Isoform136609_11"; gene_id "Isoform136609_11.gene"; gene_name "Isoform136609_11";
chr16	Mandalorion	exon	64672372	64672599	.	+	.	transcript_id "Isoform136609_11"; gene_id "Isoform136609_11.gene"; gene_name "Isoform136609_11";
chr16	Mandalorion	exon	64673162	64673388	.	+	.	transcript_id "Isoform136609_11"; gene_id "Isoform136609_11.gene"; gene_name "Isoform136609_11";
chr16	Mandalorion	exon	64675917	64677809	.	+	.	transcript_id "Isoform136609_11"; gene_id "Isoform136609_11.gene"; gene_name "Isoform136609_11";
chr16	Mandalorion	start_codon	64675936	64675938	.	+	.	transcript_id "Isoform136609_11"; gene_id "Isoform136609_11.gene"; gene_name "Isoform136609_11";
chr16	Mandalorion	CDS	64675936	64676436	.	+	.	transcript_id "Isoform136609_11"; gene_id "Isoform136609_11.gene"; gene_name "Isoform136609_11";
chr16	Mandalorion	stop_codon	64676437	64676439	.	+	.	transcript_id "Isoform136609_11"; gene_id "Isoform136609_11.gene"; gene_name "Isoform136609_11";
chr16	Mandalorion	transcript	64672681	64676503	.	+	.	transcript_id "Isoform136610_39"; gene_id "Isoform136610_39.gene"; gene_name "Isoform136610_39";
chr16	Mandalorion	exon	64672681	64673388	.	+	.	transcript_id "Isoform136610_39"; gene_id "Isoform136610_39.gene"; gene_name "Isoform136610_39";
chr16	Mandalorion	exon	64675914	64676503	.	+	.	transcript_id "Isoform136610_39"; gene_id "Isoform136610_39.gene"; gene_name "Isoform136610_39";
chr16	Mandalorion	start_codon	64675936	64675938	.	+	.	transcript_id "Isoform136610_39"; gene_id "Isoform136610_39.gene"; gene_name "Isoform136610_39";
chr16	Mandalorion	CDS	64675936	64676436	.	+	.	transcript_id "Isoform136610_39"; gene_id "Isoform136610_39.gene"; gene_name "Isoform136610_39";
chr16	Mandalorion	stop_codon	64676437	64676439	.	+	.	transcript_id "Isoform136610_39"; gene_id "Isoform136610_39.gene"; gene_name "Isoform136610_39";
chr16	Mandalorion	transcript	64672674	64676503	.	+	.	transcript_id "Isoform136615_9"; gene_id "Isoform136615_9.gene"; gene_name "Isoform136615_9";
chr16	Mandalorion	exon	64672674	64673388	.	+	.	transcript_id "Isoform136615_9"; gene_id "Isoform136615_9.gene"; gene_name "Isoform136615_9";
chr16	Mandalorion	exon	64675917	64676503	.	+	.	transcript_id "Isoform136615_9"; gene_id "Isoform136615_9.gene"; gene_name "Isoform136615_9";
chr16	Mandalorion	start_codon	64675936	64675938	.	+	.	transcript_id "Isoform136615_9"; gene_id "Isoform136615_9.gene"; gene_name "Isoform136615_9";
chr16	Mandalorion	CDS	64675936	64676436	.	+	.	transcript_id "Isoform136615_9"; gene_id "Isoform136615_9.gene"; gene_name "Isoform136615_9";
chr16	Mandalorion	stop_codon	64676437	64676439	.	+	.	transcript_id "Isoform136615_9"; gene_id "Isoform136615_9.gene"; gene_name "Isoform136615_9";
chr16	Mandalorion	transcript	65336019	65359617	.	-	.	transcript_id "Isoform136627_11"; gene_id "Isoform136627_11.gene"; gene_name "Isoform136627_11";
chr16	Mandalorion	exon	65336019	65337136	.	-	.	transcript_id "Isoform136627_11"; gene_id "Isoform136627_11.gene"; gene_name "Isoform136627_11";
chr16	Mandalorion	CDS	65337029	65337136	.	-	.	transcript_id "Isoform136627_11"; gene_id "Isoform136627_11.gene"; gene_name "Isoform136627_11";
chr16	Mandalorion	stop_codon	65337026	65337028	.	-	.	transcript_id "Isoform136627_11"; gene_id "Isoform136627_11.gene"; gene_name "Isoform136627_11";
chr16	Mandalorion	exon	65337306	65337412	.	-	.	transcript_id "Isoform136627_11"; gene_id "Isoform136627_11.gene"; gene_name "Isoform136627_11";
chr16	Mandalorion	CDS	65337306	65337412	.	-	.	transcript_id "Isoform136627_11"; gene_id "Isoform136627_11.gene"; gene_name "Isoform136627_11";
chr16	Mandalorion	exon	65342163	65342265	.	-	.	transcript_id "Isoform136627_11"; gene_id "Isoform136627_11.gene"; gene_name "Isoform136627_11";
chr16	Mandalorion	CDS	65342163	65342265	.	-	.	transcript_id "Isoform136627_11"; gene_id "Isoform136627_11.gene"; gene_name "Isoform136627_11";
chr16	Mandalorion	exon	65343735	65343929	.	-	.	transcript_id "Isoform136627_11"; gene_id "Isoform136627_11.gene"; gene_name "Isoform136627_11";
chr16	Mandalorion	CDS	65343735	65343929	.	-	.	transcript_id "Isoform136627_11"; gene_id "Isoform136627_11.gene"; gene_name "Isoform136627_11";
chr16	Mandalorion	exon	65347849	65347940	.	-	.	transcript_id "Isoform136627_11"; gene_id "Isoform136627_11.gene"; gene_name "Isoform136627_11";
chr16	Mandalorion	CDS	65347849	65347940	.	-	.	transcript_id "Isoform136627_11"; gene_id "Isoform136627_11.gene"; gene_name "Isoform136627_11";
chr16	Mandalorion	exon	65350905	65350960	.	-	.	transcript_id "Isoform136627_11"; gene_id "Isoform136627_11.gene"; gene_name "Isoform136627_11";
chr16	Mandalorion	start_codon	65350924	65350926	.	-	.	transcript_id "Isoform136627_11"; gene_id "Isoform136627_11.gene"; gene_name "Isoform136627_11";
chr16	Mandalorion	CDS	65350905	65350926	.	-	.	transcript_id "Isoform136627_11"; gene_id "Isoform136627_11.gene"; gene_name "Isoform136627_11";
chr16	Mandalorion	exon	65359361	65359617	.	-	.	transcript_id "Isoform136627_11"; gene_id "Isoform136627_11.gene"; gene_name "Isoform136627_11";
chr16	Mandalorion	transcript	65336016	65359603	.	-	.	transcript_id "Isoform136630_591"; gene_id "Isoform136630_591.gene"; gene_name "Isoform136630_591";
chr16	Mandalorion	exon	65336016	65337136	.	-	.	transcript_id "Isoform136630_591"; gene_id "Isoform136630_591.gene"; gene_name "Isoform136630_591";
chr16	Mandalorion	CDS	65337029	65337136	.	-	.	transcript_id "Isoform136630_591"; gene_id "Isoform136630_591.gene"; gene_name "Isoform136630_591";
chr16	Mandalorion	stop_codon	65337026	65337028	.	-	.	transcript_id "Isoform136630_591"; gene_id "Isoform136630_591.gene"; gene_name "Isoform136630_591";
chr16	Mandalorion	exon	65337306	65337412	.	-	.	transcript_id "Isoform136630_591"; gene_id "Isoform136630_591.gene"; gene_name "Isoform136630_591";
chr16	Mandalorion	CDS	65337306	65337412	.	-	.	transcript_id "Isoform136630_591"; gene_id "Isoform136630_591.gene"; gene_name "Isoform136630_591";
chr16	Mandalorion	exon	65342163	65342265	.	-	.	transcript_id "Isoform136630_591"; gene_id "Isoform136630_591.gene"; gene_name "Isoform136630_591";
chr16	Mandalorion	CDS	65342163	65342265	.	-	.	transcript_id "Isoform136630_591"; gene_id "Isoform136630_591.gene"; gene_name "Isoform136630_591";
chr16	Mandalorion	exon	65343735	65343929	.	-	.	transcript_id "Isoform136630_591"; gene_id "Isoform136630_591.gene"; gene_name "Isoform136630_591";
chr16	Mandalorion	CDS	65343735	65343929	.	-	.	transcript_id "Isoform136630_591"; gene_id "Isoform136630_591.gene"; gene_name "Isoform136630_591";
chr16	Mandalorion	exon	65347849	65347940	.	-	.	transcript_id "Isoform136630_591"; gene_id "Isoform136630_591.gene"; gene_name "Isoform136630_591";
chr16	Mandalorion	CDS	65347849	65347940	.	-	.	transcript_id "Isoform136630_591"; gene_id "Isoform136630_591.gene"; gene_name "Isoform136630_591";
chr16	Mandalorion	exon	65359361	65359603	.	-	.	transcript_id "Isoform136630_591"; gene_id "Isoform136630_591.gene"; gene_name "Isoform136630_591";
chr16	Mandalorion	start_codon	65359392	65359394	.	-	.	transcript_id "Isoform136630_591"; gene_id "Isoform136630_591.gene"; gene_name "Isoform136630_591";
chr16	Mandalorion	CDS	65359361	65359394	.	-	.	transcript_id "Isoform136630_591"; gene_id "Isoform136630_591.gene"; gene_name "Isoform136630_591";
chr16	Mandalorion	transcript	65336016	65359646	.	-	.	transcript_id "Isoform136633_218"; gene_id "Isoform136633_218.gene"; gene_name "Isoform136633_218";
chr16	Mandalorion	exon	65336016	65337136	.	-	.	transcript_id "Isoform136633_218"; gene_id "Isoform136633_218.gene"; gene_name "Isoform136633_218";
chr16	Mandalorion	CDS	65337029	65337136	.	-	.	transcript_id "Isoform136633_218"; gene_id "Isoform136633_218.gene"; gene_name "Isoform136633_218";
chr16	Mandalorion	stop_codon	65337026	65337028	.	-	.	transcript_id "Isoform136633_218"; gene_id "Isoform136633_218.gene"; gene_name "Isoform136633_218";
chr16	Mandalorion	exon	65337306	65337412	.	-	.	transcript_id "Isoform136633_218"; gene_id "Isoform136633_218.gene"; gene_name "Isoform136633_218";
chr16	Mandalorion	CDS	65337306	65337412	.	-	.	transcript_id "Isoform136633_218"; gene_id "Isoform136633_218.gene"; gene_name "Isoform136633_218";
chr16	Mandalorion	exon	65342163	65342265	.	-	.	transcript_id "Isoform136633_218"; gene_id "Isoform136633_218.gene"; gene_name "Isoform136633_218";
chr16	Mandalorion	CDS	65342163	65342265	.	-	.	transcript_id "Isoform136633_218"; gene_id "Isoform136633_218.gene"; gene_name "Isoform136633_218";
chr16	Mandalorion	exon	65343735	65343929	.	-	.	transcript_id "Isoform136633_218"; gene_id "Isoform136633_218.gene"; gene_name "Isoform136633_218";
chr16	Mandalorion	CDS	65343735	65343929	.	-	.	transcript_id "Isoform136633_218"; gene_id "Isoform136633_218.gene"; gene_name "Isoform136633_218";
chr16	Mandalorion	exon	65347849	65347940	.	-	.	transcript_id "Isoform136633_218"; gene_id "Isoform136633_218.gene"; gene_name "Isoform136633_218";
chr16	Mandalorion	CDS	65347849	65347940	.	-	.	transcript_id "Isoform136633_218"; gene_id "Isoform136633_218.gene"; gene_name "Isoform136633_218";
chr16	Mandalorion	exon	65359361	65359646	.	-	.	transcript_id "Isoform136633_218"; gene_id "Isoform136633_218.gene"; gene_name "Isoform136633_218";
chr16	Mandalorion	start_codon	65359392	65359394	.	-	.	transcript_id "Isoform136633_218"; gene_id "Isoform136633_218.gene"; gene_name "Isoform136633_218";
chr16	Mandalorion	CDS	65359361	65359394	.	-	.	transcript_id "Isoform136633_218"; gene_id "Isoform136633_218.gene"; gene_name "Isoform136633_218";
chr16	Mandalorion	transcript	65359688	65360404	.	+	.	transcript_id "Isoform136642_3"; gene_id "Isoform136642_3.gene"; gene_name "Isoform136642_3";
chr16	Mandalorion	exon	65359688	65359748	.	+	.	transcript_id "Isoform136642_3"; gene_id "Isoform136642_3.gene"; gene_name "Isoform136642_3";
chr16	Mandalorion	exon	65359853	65360404	.	+	.	transcript_id "Isoform136642_3"; gene_id "Isoform136642_3.gene"; gene_name "Isoform136642_3";
chr16	Mandalorion	transcript	65359694	65360401	.	+	.	transcript_id "Isoform136643_10"; gene_id "Isoform136643_10.gene"; gene_name "Isoform136643_10";
chr16	Mandalorion	exon	65359694	65359768	.	+	.	transcript_id "Isoform136643_10"; gene_id "Isoform136643_10.gene"; gene_name "Isoform136643_10";
chr16	Mandalorion	exon	65359853	65360401	.	+	.	transcript_id "Isoform136643_10"; gene_id "Isoform136643_10.gene"; gene_name "Isoform136643_10";
chr16	Mandalorion	transcript	65359196	65360401	.	+	.	transcript_id "Isoform136644_3"; gene_id "Isoform136644_3.gene"; gene_name "Isoform136644_3";
chr16	Mandalorion	exon	65359196	65360401	.	+	.	transcript_id "Isoform136644_3"; gene_id "Isoform136644_3.gene"; gene_name "Isoform136644_3";
chr16	Mandalorion	start_codon	65359197	65359199	.	+	.	transcript_id "Isoform136644_3"; gene_id "Isoform136644_3.gene"; gene_name "Isoform136644_3";
chr16	Mandalorion	CDS	65359197	65359586	.	+	.	transcript_id "Isoform136644_3"; gene_id "Isoform136644_3.gene"; gene_name "Isoform136644_3";
chr16	Mandalorion	stop_codon	65359587	65359589	.	+	.	transcript_id "Isoform136644_3"; gene_id "Isoform136644_3.gene"; gene_name "Isoform136644_3";
chr16	Mandalorion	transcript	65359694	65360405	.	+	.	transcript_id "Isoform136645_9"; gene_id "Isoform136645_9.gene"; gene_name "Isoform136645_9";
chr16	Mandalorion	exon	65359694	65360405	.	+	.	transcript_id "Isoform136645_9"; gene_id "Isoform136645_9.gene"; gene_name "Isoform136645_9";
chr16	Mandalorion	transcript	65461982	65468550	.	+	.	transcript_id "Isoform136646_23"; gene_id "Isoform136646_23.gene"; gene_name "Isoform136646_23";
chr16	Mandalorion	exon	65461982	65462054	.	+	.	transcript_id "Isoform136646_23"; gene_id "Isoform136646_23.gene"; gene_name "Isoform136646_23";
chr16	Mandalorion	exon	65468326	65468550	.	+	.	transcript_id "Isoform136646_23"; gene_id "Isoform136646_23.gene"; gene_name "Isoform136646_23";
chr16	Mandalorion	transcript	70110952	70158527	.	+	.	transcript_id "Isoform136652_67"; gene_id "Isoform136652_67.gene"; gene_name "Isoform136652_67";
chr16	Mandalorion	exon	70110952	70111183	.	+	.	transcript_id "Isoform136652_67"; gene_id "Isoform136652_67.gene"; gene_name "Isoform136652_67";
chr16	Mandalorion	start_codon	70111041	70111043	.	+	.	transcript_id "Isoform136652_67"; gene_id "Isoform136652_67.gene"; gene_name "Isoform136652_67";
chr16	Mandalorion	CDS	70111041	70111183	.	+	.	transcript_id "Isoform136652_67"; gene_id "Isoform136652_67.gene"; gene_name "Isoform136652_67";
chr16	Mandalorion	exon	70157746	70158527	.	+	.	transcript_id "Isoform136652_67"; gene_id "Isoform136652_67.gene"; gene_name "Isoform136652_67";
chr16	Mandalorion	CDS	70157746	70157926	.	+	.	transcript_id "Isoform136652_67"; gene_id "Isoform136652_67.gene"; gene_name "Isoform136652_67";
chr16	Mandalorion	stop_codon	70157927	70157929	.	+	.	transcript_id "Isoform136652_67"; gene_id "Isoform136652_67.gene"; gene_name "Isoform136652_67";
chr16	Mandalorion	transcript	70110830	70366597	.	+	.	transcript_id "Isoform136675_126"; gene_id "Isoform136675_126.gene"; gene_name "Isoform136675_126";
chr16	Mandalorion	exon	70110830	70111183	.	+	.	transcript_id "Isoform136675_126"; gene_id "Isoform136675_126.gene"; gene_name "Isoform136675_126";
chr16	Mandalorion	start_codon	70111041	70111043	.	+	.	transcript_id "Isoform136675_126"; gene_id "Isoform136675_126.gene"; gene_name "Isoform136675_126";
chr16	Mandalorion	CDS	70111041	70111183	.	+	.	transcript_id "Isoform136675_126"; gene_id "Isoform136675_126.gene"; gene_name "Isoform136675_126";
chr16	Mandalorion	exon	70157746	70157915	.	+	.	transcript_id "Isoform136675_126"; gene_id "Isoform136675_126.gene"; gene_name "Isoform136675_126";
chr16	Mandalorion	CDS	70157746	70157915	.	+	.	transcript_id "Isoform136675_126"; gene_id "Isoform136675_126.gene"; gene_name "Isoform136675_126";
chr16	Mandalorion	exon	70198622	70198737	.	+	.	transcript_id "Isoform136675_126"; gene_id "Isoform136675_126.gene"; gene_name "Isoform136675_126";
chr16	Mandalorion	CDS	70198622	70198737	.	+	.	transcript_id "Isoform136675_126"; gene_id "Isoform136675_126.gene"; gene_name "Isoform136675_126";
chr16	Mandalorion	exon	70230433	70230558	.	+	.	transcript_id "Isoform136675_126"; gene_id "Isoform136675_126.gene"; gene_name "Isoform136675_126";
chr16	Mandalorion	CDS	70230433	70230558	.	+	.	transcript_id "Isoform136675_126"; gene_id "Isoform136675_126.gene"; gene_name "Isoform136675_126";
chr16	Mandalorion	exon	70231402	70231537	.	+	.	transcript_id "Isoform136675_126"; gene_id "Isoform136675_126.gene"; gene_name "Isoform136675_126";
chr16	Mandalorion	CDS	70231402	70231537	.	+	.	transcript_id "Isoform136675_126"; gene_id "Isoform136675_126.gene"; gene_name "Isoform136675_126";
chr16	Mandalorion	exon	70233816	70233906	.	+	.	transcript_id "Isoform136675_126"; gene_id "Isoform136675_126.gene"; gene_name "Isoform136675_126";
chr16	Mandalorion	CDS	70233816	70233906	.	+	.	transcript_id "Isoform136675_126"; gene_id "Isoform136675_126.gene"; gene_name "Isoform136675_126";
chr16	Mandalorion	exon	70237998	70238207	.	+	.	transcript_id "Isoform136675_126"; gene_id "Isoform136675_126.gene"; gene_name "Isoform136675_126";
chr16	Mandalorion	CDS	70237998	70238207	.	+	.	transcript_id "Isoform136675_126"; gene_id "Isoform136675_126.gene"; gene_name "Isoform136675_126";
chr16	Mandalorion	exon	70275194	70275309	.	+	.	transcript_id "Isoform136675_126"; gene_id "Isoform136675_126.gene"; gene_name "Isoform136675_126";
chr16	Mandalorion	CDS	70275194	70275309	.	+	.	transcript_id "Isoform136675_126"; gene_id "Isoform136675_126.gene"; gene_name "Isoform136675_126";
chr16	Mandalorion	exon	70280709	70280836	.	+	.	transcript_id "Isoform136675_126"; gene_id "Isoform136675_126.gene"; gene_name "Isoform136675_126";
chr16	Mandalorion	CDS	70280709	70280836	.	+	.	transcript_id "Isoform136675_126"; gene_id "Isoform136675_126.gene"; gene_name "Isoform136675_126";
chr16	Mandalorion	exon	70284916	70285014	.	+	.	transcript_id "Isoform136675_126"; gene_id "Isoform136675_126.gene"; gene_name "Isoform136675_126";
chr16	Mandalorion	CDS	70284916	70285014	.	+	.	transcript_id "Isoform136675_126"; gene_id "Isoform136675_126.gene"; gene_name "Isoform136675_126";
chr16	Mandalorion	exon	70288822	70288932	.	+	.	transcript_id "Isoform136675_126"; gene_id "Isoform136675_126.gene"; gene_name "Isoform136675_126";
chr16	Mandalorion	CDS	70288822	70288932	.	+	.	transcript_id "Isoform136675_126"; gene_id "Isoform136675_126.gene"; gene_name "Isoform136675_126";
chr16	Mandalorion	exon	70292116	70292287	.	+	.	transcript_id "Isoform136675_126"; gene_id "Isoform136675_126.gene"; gene_name "Isoform136675_126";
chr16	Mandalorion	CDS	70292116	70292287	.	+	.	transcript_id "Isoform136675_126"; gene_id "Isoform136675_126.gene"; gene_name "Isoform136675_126";
chr16	Mandalorion	exon	70324005	70324189	.	+	.	transcript_id "Isoform136675_126"; gene_id "Isoform136675_126.gene"; gene_name "Isoform136675_126";
chr16	Mandalorion	CDS	70324005	70324189	.	+	.	transcript_id "Isoform136675_126"; gene_id "Isoform136675_126.gene"; gene_name "Isoform136675_126";
chr16	Mandalorion	exon	70325768	70325898	.	+	.	transcript_id "Isoform136675_126"; gene_id "Isoform136675_126.gene"; gene_name "Isoform136675_126";
chr16	Mandalorion	CDS	70325768	70325898	.	+	.	transcript_id "Isoform136675_126"; gene_id "Isoform136675_126.gene"; gene_name "Isoform136675_126";
chr16	Mandalorion	exon	70357912	70358029	.	+	.	transcript_id "Isoform136675_126"; gene_id "Isoform136675_126.gene"; gene_name "Isoform136675_126";
chr16	Mandalorion	CDS	70357912	70358029	.	+	.	transcript_id "Isoform136675_126"; gene_id "Isoform136675_126.gene"; gene_name "Isoform136675_126";
chr16	Mandalorion	exon	70365877	70366597	.	+	.	transcript_id "Isoform136675_126"; gene_id "Isoform136675_126.gene"; gene_name "Isoform136675_126";
chr16	Mandalorion	CDS	70365877	70365930	.	+	.	transcript_id "Isoform136675_126"; gene_id "Isoform136675_126.gene"; gene_name "Isoform136675_126";
chr16	Mandalorion	stop_codon	70365931	70365933	.	+	.	transcript_id "Isoform136675_126"; gene_id "Isoform136675_126.gene"; gene_name "Isoform136675_126";
chr16	Mandalorion	transcript	70110952	70366597	.	+	.	transcript_id "Isoform136678_3348"; gene_id "Isoform136678_3348.gene"; gene_name "Isoform136678_3348";
chr16	Mandalorion	exon	70110952	70111183	.	+	.	transcript_id "Isoform136678_3348"; gene_id "Isoform136678_3348.gene"; gene_name "Isoform136678_3348";
chr16	Mandalorion	start_codon	70111041	70111043	.	+	.	transcript_id "Isoform136678_3348"; gene_id "Isoform136678_3348.gene"; gene_name "Isoform136678_3348";
chr16	Mandalorion	CDS	70111041	70111183	.	+	.	transcript_id "Isoform136678_3348"; gene_id "Isoform136678_3348.gene"; gene_name "Isoform136678_3348";
chr16	Mandalorion	exon	70157746	70157915	.	+	.	transcript_id "Isoform136678_3348"; gene_id "Isoform136678_3348.gene"; gene_name "Isoform136678_3348";
chr16	Mandalorion	CDS	70157746	70157915	.	+	.	transcript_id "Isoform136678_3348"; gene_id "Isoform136678_3348.gene"; gene_name "Isoform136678_3348";
chr16	Mandalorion	exon	70198622	70198737	.	+	.	transcript_id "Isoform136678_3348"; gene_id "Isoform136678_3348.gene"; gene_name "Isoform136678_3348";
chr16	Mandalorion	CDS	70198622	70198737	.	+	.	transcript_id "Isoform136678_3348"; gene_id "Isoform136678_3348.gene"; gene_name "Isoform136678_3348";
chr16	Mandalorion	exon	70230433	70230558	.	+	.	transcript_id "Isoform136678_3348"; gene_id "Isoform136678_3348.gene"; gene_name "Isoform136678_3348";
chr16	Mandalorion	CDS	70230433	70230558	.	+	.	transcript_id "Isoform136678_3348"; gene_id "Isoform136678_3348.gene"; gene_name "Isoform136678_3348";
chr16	Mandalorion	exon	70231402	70231537	.	+	.	transcript_id "Isoform136678_3348"; gene_id "Isoform136678_3348.gene"; gene_name "Isoform136678_3348";
chr16	Mandalorion	CDS	70231402	70231537	.	+	.	transcript_id "Isoform136678_3348"; gene_id "Isoform136678_3348.gene"; gene_name "Isoform136678_3348";
chr16	Mandalorion	exon	70233816	70233906	.	+	.	transcript_id "Isoform136678_3348"; gene_id "Isoform136678_3348.gene"; gene_name "Isoform136678_3348";
chr16	Mandalorion	CDS	70233816	70233906	.	+	.	transcript_id "Isoform136678_3348"; gene_id "Isoform136678_3348.gene"; gene_name "Isoform136678_3348";
chr16	Mandalorion	exon	70237998	70238207	.	+	.	transcript_id "Isoform136678_3348"; gene_id "Isoform136678_3348.gene"; gene_name "Isoform136678_3348";
chr16	Mandalorion	CDS	70237998	70238207	.	+	.	transcript_id "Isoform136678_3348"; gene_id "Isoform136678_3348.gene"; gene_name "Isoform136678_3348";
chr16	Mandalorion	exon	70275194	70275309	.	+	.	transcript_id "Isoform136678_3348"; gene_id "Isoform136678_3348.gene"; gene_name "Isoform136678_3348";
chr16	Mandalorion	CDS	70275194	70275309	.	+	.	transcript_id "Isoform136678_3348"; gene_id "Isoform136678_3348.gene"; gene_name "Isoform136678_3348";
chr16	Mandalorion	exon	70280709	70280836	.	+	.	transcript_id "Isoform136678_3348"; gene_id "Isoform136678_3348.gene"; gene_name "Isoform136678_3348";
chr16	Mandalorion	CDS	70280709	70280836	.	+	.	transcript_id "Isoform136678_3348"; gene_id "Isoform136678_3348.gene"; gene_name "Isoform136678_3348";
chr16	Mandalorion	exon	70284916	70285014	.	+	.	transcript_id "Isoform136678_3348"; gene_id "Isoform136678_3348.gene"; gene_name "Isoform136678_3348";
chr16	Mandalorion	CDS	70284916	70285014	.	+	.	transcript_id "Isoform136678_3348"; gene_id "Isoform136678_3348.gene"; gene_name "Isoform136678_3348";
chr16	Mandalorion	exon	70288822	70288932	.	+	.	transcript_id "Isoform136678_3348"; gene_id "Isoform136678_3348.gene"; gene_name "Isoform136678_3348";
chr16	Mandalorion	CDS	70288822	70288932	.	+	.	transcript_id "Isoform136678_3348"; gene_id "Isoform136678_3348.gene"; gene_name "Isoform136678_3348";
chr16	Mandalorion	exon	70292116	70292287	.	+	.	transcript_id "Isoform136678_3348"; gene_id "Isoform136678_3348.gene"; gene_name "Isoform136678_3348";
chr16	Mandalorion	CDS	70292116	70292287	.	+	.	transcript_id "Isoform136678_3348"; gene_id "Isoform136678_3348.gene"; gene_name "Isoform136678_3348";
chr16	Mandalorion	exon	70324005	70324189	.	+	.	transcript_id "Isoform136678_3348"; gene_id "Isoform136678_3348.gene"; gene_name "Isoform136678_3348";
chr16	Mandalorion	CDS	70324005	70324189	.	+	.	transcript_id "Isoform136678_3348"; gene_id "Isoform136678_3348.gene"; gene_name "Isoform136678_3348";
chr16	Mandalorion	exon	70325768	70325898	.	+	.	transcript_id "Isoform136678_3348"; gene_id "Isoform136678_3348.gene"; gene_name "Isoform136678_3348";
chr16	Mandalorion	CDS	70325768	70325898	.	+	.	transcript_id "Isoform136678_3348"; gene_id "Isoform136678_3348.gene"; gene_name "Isoform136678_3348";
chr16	Mandalorion	exon	70357912	70358029	.	+	.	transcript_id "Isoform136678_3348"; gene_id "Isoform136678_3348.gene"; gene_name "Isoform136678_3348";
chr16	Mandalorion	CDS	70357912	70358029	.	+	.	transcript_id "Isoform136678_3348"; gene_id "Isoform136678_3348.gene"; gene_name "Isoform136678_3348";
chr16	Mandalorion	exon	70365877	70366597	.	+	.	transcript_id "Isoform136678_3348"; gene_id "Isoform136678_3348.gene"; gene_name "Isoform136678_3348";
chr16	Mandalorion	CDS	70365877	70365930	.	+	.	transcript_id "Isoform136678_3348"; gene_id "Isoform136678_3348.gene"; gene_name "Isoform136678_3348";
chr16	Mandalorion	stop_codon	70365931	70365933	.	+	.	transcript_id "Isoform136678_3348"; gene_id "Isoform136678_3348.gene"; gene_name "Isoform136678_3348";
chr16	Mandalorion	transcript	70108363	70111256	.	-	.	transcript_id "Isoform136709_10"; gene_id "Isoform136709_10.gene"; gene_name "Isoform136709_10";
chr16	Mandalorion	exon	70108363	70111256	.	-	.	transcript_id "Isoform136709_10"; gene_id "Isoform136709_10.gene"; gene_name "Isoform136709_10";
chr16	Mandalorion	start_codon	70111253	70111255	.	-	.	transcript_id "Isoform136709_10"; gene_id "Isoform136709_10.gene"; gene_name "Isoform136709_10";
chr16	Mandalorion	CDS	70110953	70111255	.	-	.	transcript_id "Isoform136709_10"; gene_id "Isoform136709_10.gene"; gene_name "Isoform136709_10";
chr16	Mandalorion	stop_codon	70110950	70110952	.	-	.	transcript_id "Isoform136709_10"; gene_id "Isoform136709_10.gene"; gene_name "Isoform136709_10";
chr16	Mandalorion	transcript	70366273	70366599	.	-	.	transcript_id "Isoform136716_4"; gene_id "Isoform136716_4.gene"; gene_name "Isoform136716_4";
chr16	Mandalorion	exon	70366273	70366599	.	-	.	transcript_id "Isoform136716_4"; gene_id "Isoform136716_4.gene"; gene_name "Isoform136716_4";
chr16	Mandalorion	transcript	72460455	72540286	.	+	.	transcript_id "Isoform136722_4"; gene_id "Isoform136722_4.gene"; gene_name "Isoform136722_4";
chr16	Mandalorion	exon	72460455	72461082	.	+	.	transcript_id "Isoform136722_4"; gene_id "Isoform136722_4.gene"; gene_name "Isoform136722_4";
chr16	Mandalorion	start_codon	72461028	72461030	.	+	.	transcript_id "Isoform136722_4"; gene_id "Isoform136722_4.gene"; gene_name "Isoform136722_4";
chr16	Mandalorion	CDS	72461028	72461082	.	+	.	transcript_id "Isoform136722_4"; gene_id "Isoform136722_4.gene"; gene_name "Isoform136722_4";
chr16	Mandalorion	exon	72539014	72540286	.	+	.	transcript_id "Isoform136722_4"; gene_id "Isoform136722_4.gene"; gene_name "Isoform136722_4";
chr16	Mandalorion	CDS	72539014	72539345	.	+	.	transcript_id "Isoform136722_4"; gene_id "Isoform136722_4.gene"; gene_name "Isoform136722_4";
chr16	Mandalorion	stop_codon	72539346	72539348	.	+	.	transcript_id "Isoform136722_4"; gene_id "Isoform136722_4.gene"; gene_name "Isoform136722_4";
chr16	Mandalorion	transcript	72460475	72462230	.	+	.	transcript_id "Isoform136724_8"; gene_id "Isoform136724_8.gene"; gene_name "Isoform136724_8";
chr16	Mandalorion	exon	72460475	72462230	.	+	.	transcript_id "Isoform136724_8"; gene_id "Isoform136724_8.gene"; gene_name "Isoform136724_8";
chr16	Mandalorion	transcript	72496277	72498744	.	+	.	transcript_id "Isoform136725_3"; gene_id "Isoform136725_3.gene"; gene_name "Isoform136725_3";
chr16	Mandalorion	exon	72496277	72498744	.	+	.	transcript_id "Isoform136725_3"; gene_id "Isoform136725_3.gene"; gene_name "Isoform136725_3";
chr16	Mandalorion	transcript	75552082	75563679	.	-	.	transcript_id "Isoform136728_41"; gene_id "Isoform136728_41.gene"; gene_name "Isoform136728_41";
chr16	Mandalorion	exon	75552082	75555336	.	-	.	transcript_id "Isoform136728_41"; gene_id "Isoform136728_41.gene"; gene_name "Isoform136728_41";
chr16	Mandalorion	CDS	75554672	75555336	.	-	.	transcript_id "Isoform136728_41"; gene_id "Isoform136728_41.gene"; gene_name "Isoform136728_41";
chr16	Mandalorion	stop_codon	75554669	75554671	.	-	.	transcript_id "Isoform136728_41"; gene_id "Isoform136728_41.gene"; gene_name "Isoform136728_41";
chr16	Mandalorion	exon	75556303	75556470	.	-	.	transcript_id "Isoform136728_41"; gene_id "Isoform136728_41.gene"; gene_name "Isoform136728_41";
chr16	Mandalorion	CDS	75556303	75556470	.	-	.	transcript_id "Isoform136728_41"; gene_id "Isoform136728_41.gene"; gene_name "Isoform136728_41";
chr16	Mandalorion	exon	75557984	75558197	.	-	.	transcript_id "Isoform136728_41"; gene_id "Isoform136728_41.gene"; gene_name "Isoform136728_41";
chr16	Mandalorion	CDS	75557984	75558197	.	-	.	transcript_id "Isoform136728_41"; gene_id "Isoform136728_41.gene"; gene_name "Isoform136728_41";
chr16	Mandalorion	exon	75561832	75562172	.	-	.	transcript_id "Isoform136728_41"; gene_id "Isoform136728_41.gene"; gene_name "Isoform136728_41";
chr16	Mandalorion	CDS	75561832	75562172	.	-	.	transcript_id "Isoform136728_41"; gene_id "Isoform136728_41.gene"; gene_name "Isoform136728_41";
chr16	Mandalorion	exon	75563623	75563679	.	-	.	transcript_id "Isoform136728_41"; gene_id "Isoform136728_41.gene"; gene_name "Isoform136728_41";
chr16	Mandalorion	start_codon	75563633	75563635	.	-	.	transcript_id "Isoform136728_41"; gene_id "Isoform136728_41.gene"; gene_name "Isoform136728_41";
chr16	Mandalorion	CDS	75563623	75563635	.	-	.	transcript_id "Isoform136728_41"; gene_id "Isoform136728_41.gene"; gene_name "Isoform136728_41";
chr16	Mandalorion	transcript	75553903	75563679	.	-	.	transcript_id "Isoform136731_60"; gene_id "Isoform136731_60.gene"; gene_name "Isoform136731_60";
chr16	Mandalorion	exon	75553903	75555336	.	-	.	transcript_id "Isoform136731_60"; gene_id "Isoform136731_60.gene"; gene_name "Isoform136731_60";
chr16	Mandalorion	CDS	75554672	75555336	.	-	.	transcript_id "Isoform136731_60"; gene_id "Isoform136731_60.gene"; gene_name "Isoform136731_60";
chr16	Mandalorion	stop_codon	75554669	75554671	.	-	.	transcript_id "Isoform136731_60"; gene_id "Isoform136731_60.gene"; gene_name "Isoform136731_60";
chr16	Mandalorion	exon	75556303	75556470	.	-	.	transcript_id "Isoform136731_60"; gene_id "Isoform136731_60.gene"; gene_name "Isoform136731_60";
chr16	Mandalorion	CDS	75556303	75556470	.	-	.	transcript_id "Isoform136731_60"; gene_id "Isoform136731_60.gene"; gene_name "Isoform136731_60";
chr16	Mandalorion	exon	75557984	75558197	.	-	.	transcript_id "Isoform136731_60"; gene_id "Isoform136731_60.gene"; gene_name "Isoform136731_60";
chr16	Mandalorion	CDS	75557984	75558197	.	-	.	transcript_id "Isoform136731_60"; gene_id "Isoform136731_60.gene"; gene_name "Isoform136731_60";
chr16	Mandalorion	exon	75561832	75562172	.	-	.	transcript_id "Isoform136731_60"; gene_id "Isoform136731_60.gene"; gene_name "Isoform136731_60";
chr16	Mandalorion	CDS	75561832	75562172	.	-	.	transcript_id "Isoform136731_60"; gene_id "Isoform136731_60.gene"; gene_name "Isoform136731_60";
chr16	Mandalorion	exon	75563623	75563679	.	-	.	transcript_id "Isoform136731_60"; gene_id "Isoform136731_60.gene"; gene_name "Isoform136731_60";
chr16	Mandalorion	start_codon	75563633	75563635	.	-	.	transcript_id "Isoform136731_60"; gene_id "Isoform136731_60.gene"; gene_name "Isoform136731_60";
chr16	Mandalorion	CDS	75563623	75563635	.	-	.	transcript_id "Isoform136731_60"; gene_id "Isoform136731_60.gene"; gene_name "Isoform136731_60";
chr16	Mandalorion	transcript	75553957	75563706	.	-	.	transcript_id "Isoform136732_14"; gene_id "Isoform136732_14.gene"; gene_name "Isoform136732_14";
chr16	Mandalorion	exon	75553957	75555336	.	-	.	transcript_id "Isoform136732_14"; gene_id "Isoform136732_14.gene"; gene_name "Isoform136732_14";
chr16	Mandalorion	CDS	75554672	75555336	.	-	.	transcript_id "Isoform136732_14"; gene_id "Isoform136732_14.gene"; gene_name "Isoform136732_14";
chr16	Mandalorion	stop_codon	75554669	75554671	.	-	.	transcript_id "Isoform136732_14"; gene_id "Isoform136732_14.gene"; gene_name "Isoform136732_14";
chr16	Mandalorion	exon	75556303	75556470	.	-	.	transcript_id "Isoform136732_14"; gene_id "Isoform136732_14.gene"; gene_name "Isoform136732_14";
chr16	Mandalorion	CDS	75556303	75556470	.	-	.	transcript_id "Isoform136732_14"; gene_id "Isoform136732_14.gene"; gene_name "Isoform136732_14";
chr16	Mandalorion	exon	75557984	75558197	.	-	.	transcript_id "Isoform136732_14"; gene_id "Isoform136732_14.gene"; gene_name "Isoform136732_14";
chr16	Mandalorion	CDS	75557984	75558197	.	-	.	transcript_id "Isoform136732_14"; gene_id "Isoform136732_14.gene"; gene_name "Isoform136732_14";
chr16	Mandalorion	exon	75561832	75562172	.	-	.	transcript_id "Isoform136732_14"; gene_id "Isoform136732_14.gene"; gene_name "Isoform136732_14";
chr16	Mandalorion	CDS	75561832	75562172	.	-	.	transcript_id "Isoform136732_14"; gene_id "Isoform136732_14.gene"; gene_name "Isoform136732_14";
chr16	Mandalorion	exon	75563623	75563706	.	-	.	transcript_id "Isoform136732_14"; gene_id "Isoform136732_14.gene"; gene_name "Isoform136732_14";
chr16	Mandalorion	start_codon	75563645	75563647	.	-	.	transcript_id "Isoform136732_14"; gene_id "Isoform136732_14.gene"; gene_name "Isoform136732_14";
chr16	Mandalorion	CDS	75563623	75563647	.	-	.	transcript_id "Isoform136732_14"; gene_id "Isoform136732_14.gene"; gene_name "Isoform136732_14";
chr16	Mandalorion	transcript	75655690	75706128	.	-	.	transcript_id "Isoform136735_10"; gene_id "Isoform136735_10.gene"; gene_name "Isoform136735_10";
chr16	Mandalorion	exon	75655690	75656527	.	-	.	transcript_id "Isoform136735_10"; gene_id "Isoform136735_10.gene"; gene_name "Isoform136735_10";
chr16	Mandalorion	CDS	75656331	75656527	.	-	.	transcript_id "Isoform136735_10"; gene_id "Isoform136735_10.gene"; gene_name "Isoform136735_10";
chr16	Mandalorion	stop_codon	75656328	75656330	.	-	.	transcript_id "Isoform136735_10"; gene_id "Isoform136735_10.gene"; gene_name "Isoform136735_10";
chr16	Mandalorion	exon	75667656	75667806	.	-	.	transcript_id "Isoform136735_10"; gene_id "Isoform136735_10.gene"; gene_name "Isoform136735_10";
chr16	Mandalorion	CDS	75667656	75667806	.	-	.	transcript_id "Isoform136735_10"; gene_id "Isoform136735_10.gene"; gene_name "Isoform136735_10";
chr16	Mandalorion	exon	75670334	75670540	.	-	.	transcript_id "Isoform136735_10"; gene_id "Isoform136735_10.gene"; gene_name "Isoform136735_10";
chr16	Mandalorion	CDS	75670334	75670540	.	-	.	transcript_id "Isoform136735_10"; gene_id "Isoform136735_10.gene"; gene_name "Isoform136735_10";
chr16	Mandalorion	exon	75673314	75673465	.	-	.	transcript_id "Isoform136735_10"; gene_id "Isoform136735_10.gene"; gene_name "Isoform136735_10";
chr16	Mandalorion	CDS	75673314	75673465	.	-	.	transcript_id "Isoform136735_10"; gene_id "Isoform136735_10.gene"; gene_name "Isoform136735_10";
chr16	Mandalorion	exon	75675985	75676114	.	-	.	transcript_id "Isoform136735_10"; gene_id "Isoform136735_10.gene"; gene_name "Isoform136735_10";
chr16	Mandalorion	CDS	75675985	75676114	.	-	.	transcript_id "Isoform136735_10"; gene_id "Isoform136735_10.gene"; gene_name "Isoform136735_10";
chr16	Mandalorion	exon	75680765	75680914	.	-	.	transcript_id "Isoform136735_10"; gene_id "Isoform136735_10.gene"; gene_name "Isoform136735_10";
chr16	Mandalorion	CDS	75680765	75680914	.	-	.	transcript_id "Isoform136735_10"; gene_id "Isoform136735_10.gene"; gene_name "Isoform136735_10";
chr16	Mandalorion	exon	75685628	75685699	.	-	.	transcript_id "Isoform136735_10"; gene_id "Isoform136735_10.gene"; gene_name "Isoform136735_10";
chr16	Mandalorion	CDS	75685628	75685699	.	-	.	transcript_id "Isoform136735_10"; gene_id "Isoform136735_10.gene"; gene_name "Isoform136735_10";
chr16	Mandalorion	exon	75706018	75706128	.	-	.	transcript_id "Isoform136735_10"; gene_id "Isoform136735_10.gene"; gene_name "Isoform136735_10";
chr16	Mandalorion	start_codon	75706072	75706074	.	-	.	transcript_id "Isoform136735_10"; gene_id "Isoform136735_10.gene"; gene_name "Isoform136735_10";
chr16	Mandalorion	CDS	75706018	75706074	.	-	.	transcript_id "Isoform136735_10"; gene_id "Isoform136735_10.gene"; gene_name "Isoform136735_10";
chr16	Mandalorion	transcript	76087627	76169925	.	-	.	transcript_id "Isoform136736_8"; gene_id "Isoform136736_8.gene"; gene_name "Isoform136736_8";
chr16	Mandalorion	exon	76087627	76091903	.	-	.	transcript_id "Isoform136736_8"; gene_id "Isoform136736_8.gene"; gene_name "Isoform136736_8";
chr16	Mandalorion	start_codon	76091553	76091555	.	-	.	transcript_id "Isoform136736_8"; gene_id "Isoform136736_8.gene"; gene_name "Isoform136736_8";
chr16	Mandalorion	CDS	76088073	76091555	.	-	.	transcript_id "Isoform136736_8"; gene_id "Isoform136736_8.gene"; gene_name "Isoform136736_8";
chr16	Mandalorion	stop_codon	76088070	76088072	.	-	.	transcript_id "Isoform136736_8"; gene_id "Isoform136736_8.gene"; gene_name "Isoform136736_8";
chr16	Mandalorion	exon	76127634	76127752	.	-	.	transcript_id "Isoform136736_8"; gene_id "Isoform136736_8.gene"; gene_name "Isoform136736_8";
chr16	Mandalorion	exon	76149360	76149434	.	-	.	transcript_id "Isoform136736_8"; gene_id "Isoform136736_8.gene"; gene_name "Isoform136736_8";
chr16	Mandalorion	exon	76169760	76169925	.	-	.	transcript_id "Isoform136736_8"; gene_id "Isoform136736_8.gene"; gene_name "Isoform136736_8";
chr16	Mandalorion	transcript	76087627	76169998	.	-	.	transcript_id "Isoform136738_13"; gene_id "Isoform136738_13.gene"; gene_name "Isoform136738_13";
chr16	Mandalorion	exon	76087627	76091903	.	-	.	transcript_id "Isoform136738_13"; gene_id "Isoform136738_13.gene"; gene_name "Isoform136738_13";
chr16	Mandalorion	start_codon	76091553	76091555	.	-	.	transcript_id "Isoform136738_13"; gene_id "Isoform136738_13.gene"; gene_name "Isoform136738_13";
chr16	Mandalorion	CDS	76088073	76091555	.	-	.	transcript_id "Isoform136738_13"; gene_id "Isoform136738_13.gene"; gene_name "Isoform136738_13";
chr16	Mandalorion	stop_codon	76088070	76088072	.	-	.	transcript_id "Isoform136738_13"; gene_id "Isoform136738_13.gene"; gene_name "Isoform136738_13";
chr16	Mandalorion	exon	76127634	76127752	.	-	.	transcript_id "Isoform136738_13"; gene_id "Isoform136738_13.gene"; gene_name "Isoform136738_13";
chr16	Mandalorion	exon	76149360	76149437	.	-	.	transcript_id "Isoform136738_13"; gene_id "Isoform136738_13.gene"; gene_name "Isoform136738_13";
chr16	Mandalorion	exon	76169760	76169998	.	-	.	transcript_id "Isoform136738_13"; gene_id "Isoform136738_13.gene"; gene_name "Isoform136738_13";
chr16	Mandalorion	transcript	76087627	76169833	.	-	.	transcript_id "Isoform136746_4"; gene_id "Isoform136746_4.gene"; gene_name "Isoform136746_4";
chr16	Mandalorion	exon	76087627	76091903	.	-	.	transcript_id "Isoform136746_4"; gene_id "Isoform136746_4.gene"; gene_name "Isoform136746_4";
chr16	Mandalorion	start_codon	76091553	76091555	.	-	.	transcript_id "Isoform136746_4"; gene_id "Isoform136746_4.gene"; gene_name "Isoform136746_4";
chr16	Mandalorion	CDS	76088073	76091555	.	-	.	transcript_id "Isoform136746_4"; gene_id "Isoform136746_4.gene"; gene_name "Isoform136746_4";
chr16	Mandalorion	stop_codon	76088070	76088072	.	-	.	transcript_id "Isoform136746_4"; gene_id "Isoform136746_4.gene"; gene_name "Isoform136746_4";
chr16	Mandalorion	exon	76149360	76149434	.	-	.	transcript_id "Isoform136746_4"; gene_id "Isoform136746_4.gene"; gene_name "Isoform136746_4";
chr16	Mandalorion	exon	76169760	76169833	.	-	.	transcript_id "Isoform136746_4"; gene_id "Isoform136746_4.gene"; gene_name "Isoform136746_4";
chr16	Mandalorion	transcript	76087627	76169933	.	-	.	transcript_id "Isoform136747_11"; gene_id "Isoform136747_11.gene"; gene_name "Isoform136747_11";
chr16	Mandalorion	exon	76087627	76091903	.	-	.	transcript_id "Isoform136747_11"; gene_id "Isoform136747_11.gene"; gene_name "Isoform136747_11";
chr16	Mandalorion	start_codon	76091553	76091555	.	-	.	transcript_id "Isoform136747_11"; gene_id "Isoform136747_11.gene"; gene_name "Isoform136747_11";
chr16	Mandalorion	CDS	76088073	76091555	.	-	.	transcript_id "Isoform136747_11"; gene_id "Isoform136747_11.gene"; gene_name "Isoform136747_11";
chr16	Mandalorion	stop_codon	76088070	76088072	.	-	.	transcript_id "Isoform136747_11"; gene_id "Isoform136747_11.gene"; gene_name "Isoform136747_11";
chr16	Mandalorion	exon	76149360	76149437	.	-	.	transcript_id "Isoform136747_11"; gene_id "Isoform136747_11.gene"; gene_name "Isoform136747_11";
chr16	Mandalorion	exon	76169760	76169933	.	-	.	transcript_id "Isoform136747_11"; gene_id "Isoform136747_11.gene"; gene_name "Isoform136747_11";
chr16	Mandalorion	transcript	76125168	76169933	.	-	.	transcript_id "Isoform136752_11"; gene_id "Isoform136752_11.gene"; gene_name "Isoform136752_11";
chr16	Mandalorion	exon	76125168	76127752	.	-	.	transcript_id "Isoform136752_11"; gene_id "Isoform136752_11.gene"; gene_name "Isoform136752_11";
chr16	Mandalorion	exon	76149360	76149434	.	-	.	transcript_id "Isoform136752_11"; gene_id "Isoform136752_11.gene"; gene_name "Isoform136752_11";
chr16	Mandalorion	exon	76169760	76169933	.	-	.	transcript_id "Isoform136752_11"; gene_id "Isoform136752_11.gene"; gene_name "Isoform136752_11";
chr16	Mandalorion	transcript	76125168	76169933	.	-	.	transcript_id "Isoform136754_17"; gene_id "Isoform136754_17.gene"; gene_name "Isoform136754_17";
chr16	Mandalorion	exon	76125168	76127752	.	-	.	transcript_id "Isoform136754_17"; gene_id "Isoform136754_17.gene"; gene_name "Isoform136754_17";
chr16	Mandalorion	exon	76149360	76149437	.	-	.	transcript_id "Isoform136754_17"; gene_id "Isoform136754_17.gene"; gene_name "Isoform136754_17";
chr16	Mandalorion	exon	76169760	76169933	.	-	.	transcript_id "Isoform136754_17"; gene_id "Isoform136754_17.gene"; gene_name "Isoform136754_17";
chr16	Mandalorion	transcript	76125168	76169964	.	-	.	transcript_id "Isoform136755_9"; gene_id "Isoform136755_9.gene"; gene_name "Isoform136755_9";
chr16	Mandalorion	exon	76125168	76127752	.	-	.	transcript_id "Isoform136755_9"; gene_id "Isoform136755_9.gene"; gene_name "Isoform136755_9";
chr16	Mandalorion	exon	76149360	76149437	.	-	.	transcript_id "Isoform136755_9"; gene_id "Isoform136755_9.gene"; gene_name "Isoform136755_9";
chr16	Mandalorion	exon	76169760	76169964	.	-	.	transcript_id "Isoform136755_9"; gene_id "Isoform136755_9.gene"; gene_name "Isoform136755_9";
chr16	Mandalorion	transcript	76148473	76169917	.	-	.	transcript_id "Isoform136759_12"; gene_id "Isoform136759_12.gene"; gene_name "Isoform136759_12";
chr16	Mandalorion	exon	76148473	76149434	.	-	.	transcript_id "Isoform136759_12"; gene_id "Isoform136759_12.gene"; gene_name "Isoform136759_12";
chr16	Mandalorion	exon	76169760	76169917	.	-	.	transcript_id "Isoform136759_12"; gene_id "Isoform136759_12.gene"; gene_name "Isoform136759_12";
chr16	Mandalorion	transcript	76148473	76169975	.	-	.	transcript_id "Isoform136760_11"; gene_id "Isoform136760_11.gene"; gene_name "Isoform136760_11";
chr16	Mandalorion	exon	76148473	76149434	.	-	.	transcript_id "Isoform136760_11"; gene_id "Isoform136760_11.gene"; gene_name "Isoform136760_11";
chr16	Mandalorion	exon	76169760	76169975	.	-	.	transcript_id "Isoform136760_11"; gene_id "Isoform136760_11.gene"; gene_name "Isoform136760_11";
chr16	Mandalorion	transcript	76148473	76169986	.	-	.	transcript_id "Isoform136761_67"; gene_id "Isoform136761_67.gene"; gene_name "Isoform136761_67";
chr16	Mandalorion	exon	76148473	76149437	.	-	.	transcript_id "Isoform136761_67"; gene_id "Isoform136761_67.gene"; gene_name "Isoform136761_67";
chr16	Mandalorion	exon	76169760	76169986	.	-	.	transcript_id "Isoform136761_67"; gene_id "Isoform136761_67.gene"; gene_name "Isoform136761_67";
chr16	Mandalorion	transcript	76167485	76169922	.	-	.	transcript_id "Isoform136763_27"; gene_id "Isoform136763_27.gene"; gene_name "Isoform136763_27";
chr16	Mandalorion	exon	76167485	76169922	.	-	.	transcript_id "Isoform136763_27"; gene_id "Isoform136763_27.gene"; gene_name "Isoform136763_27";
chr16	Mandalorion	transcript	76167485	76169980	.	-	.	transcript_id "Isoform136764_14"; gene_id "Isoform136764_14.gene"; gene_name "Isoform136764_14";
chr16	Mandalorion	exon	76167485	76169980	.	-	.	transcript_id "Isoform136764_14"; gene_id "Isoform136764_14.gene"; gene_name "Isoform136764_14";
chr16	Mandalorion	transcript	76200094	76200600	.	-	.	transcript_id "Isoform136766_3978"; gene_id "Isoform136766_3978.gene"; gene_name "Isoform136766_3978";
chr16	Mandalorion	exon	76200094	76200600	.	-	.	transcript_id "Isoform136766_3978"; gene_id "Isoform136766_3978.gene"; gene_name "Isoform136766_3978";
chr16	Mandalorion	start_codon	76200538	76200540	.	-	.	transcript_id "Isoform136766_3978"; gene_id "Isoform136766_3978.gene"; gene_name "Isoform136766_3978";
chr16	Mandalorion	CDS	76200142	76200540	.	-	.	transcript_id "Isoform136766_3978"; gene_id "Isoform136766_3978.gene"; gene_name "Isoform136766_3978";
chr16	Mandalorion	stop_codon	76200139	76200141	.	-	.	transcript_id "Isoform136766_3978"; gene_id "Isoform136766_3978.gene"; gene_name "Isoform136766_3978";
chr16	Mandalorion	transcript	76810600	76890820	.	+	.	transcript_id "Isoform136779_23"; gene_id "Isoform136779_23.gene"; gene_name "Isoform136779_23";
chr16	Mandalorion	exon	76810600	76811028	.	+	.	transcript_id "Isoform136779_23"; gene_id "Isoform136779_23.gene"; gene_name "Isoform136779_23";
chr16	Mandalorion	start_codon	76810984	76810986	.	+	.	transcript_id "Isoform136779_23"; gene_id "Isoform136779_23.gene"; gene_name "Isoform136779_23";
chr16	Mandalorion	CDS	76810984	76811028	.	+	.	transcript_id "Isoform136779_23"; gene_id "Isoform136779_23.gene"; gene_name "Isoform136779_23";
chr16	Mandalorion	exon	76830791	76830868	.	+	.	transcript_id "Isoform136779_23"; gene_id "Isoform136779_23.gene"; gene_name "Isoform136779_23";
chr16	Mandalorion	CDS	76830791	76830868	.	+	.	transcript_id "Isoform136779_23"; gene_id "Isoform136779_23.gene"; gene_name "Isoform136779_23";
chr16	Mandalorion	exon	76834236	76834380	.	+	.	transcript_id "Isoform136779_23"; gene_id "Isoform136779_23.gene"; gene_name "Isoform136779_23";
chr16	Mandalorion	CDS	76834236	76834380	.	+	.	transcript_id "Isoform136779_23"; gene_id "Isoform136779_23.gene"; gene_name "Isoform136779_23";
chr16	Mandalorion	exon	76845330	76845453	.	+	.	transcript_id "Isoform136779_23"; gene_id "Isoform136779_23.gene"; gene_name "Isoform136779_23";
chr16	Mandalorion	CDS	76845330	76845453	.	+	.	transcript_id "Isoform136779_23"; gene_id "Isoform136779_23.gene"; gene_name "Isoform136779_23";
chr16	Mandalorion	exon	76847286	76847448	.	+	.	transcript_id "Isoform136779_23"; gene_id "Isoform136779_23.gene"; gene_name "Isoform136779_23";
chr16	Mandalorion	CDS	76847286	76847448	.	+	.	transcript_id "Isoform136779_23"; gene_id "Isoform136779_23.gene"; gene_name "Isoform136779_23";
chr16	Mandalorion	exon	76852042	76852128	.	+	.	transcript_id "Isoform136779_23"; gene_id "Isoform136779_23.gene"; gene_name "Isoform136779_23";
chr16	Mandalorion	CDS	76852042	76852128	.	+	.	transcript_id "Isoform136779_23"; gene_id "Isoform136779_23.gene"; gene_name "Isoform136779_23";
chr16	Mandalorion	exon	76856051	76856188	.	+	.	transcript_id "Isoform136779_23"; gene_id "Isoform136779_23.gene"; gene_name "Isoform136779_23";
chr16	Mandalorion	CDS	76856051	76856188	.	+	.	transcript_id "Isoform136779_23"; gene_id "Isoform136779_23.gene"; gene_name "Isoform136779_23";
chr16	Mandalorion	exon	76859284	76859360	.	+	.	transcript_id "Isoform136779_23"; gene_id "Isoform136779_23.gene"; gene_name "Isoform136779_23";
chr16	Mandalorion	CDS	76859284	76859360	.	+	.	transcript_id "Isoform136779_23"; gene_id "Isoform136779_23.gene"; gene_name "Isoform136779_23";
chr16	Mandalorion	exon	76865941	76866014	.	+	.	transcript_id "Isoform136779_23"; gene_id "Isoform136779_23.gene"; gene_name "Isoform136779_23";
chr16	Mandalorion	CDS	76865941	76866014	.	+	.	transcript_id "Isoform136779_23"; gene_id "Isoform136779_23.gene"; gene_name "Isoform136779_23";
chr16	Mandalorion	exon	76868532	76868680	.	+	.	transcript_id "Isoform136779_23"; gene_id "Isoform136779_23.gene"; gene_name "Isoform136779_23";
chr16	Mandalorion	CDS	76868532	76868680	.	+	.	transcript_id "Isoform136779_23"; gene_id "Isoform136779_23.gene"; gene_name "Isoform136779_23";
chr16	Mandalorion	exon	76871747	76871874	.	+	.	transcript_id "Isoform136779_23"; gene_id "Isoform136779_23.gene"; gene_name "Isoform136779_23";
chr16	Mandalorion	CDS	76871747	76871874	.	+	.	transcript_id "Isoform136779_23"; gene_id "Isoform136779_23.gene"; gene_name "Isoform136779_23";
chr16	Mandalorion	exon	76872159	76872254	.	+	.	transcript_id "Isoform136779_23"; gene_id "Isoform136779_23.gene"; gene_name "Isoform136779_23";
chr16	Mandalorion	CDS	76872159	76872254	.	+	.	transcript_id "Isoform136779_23"; gene_id "Isoform136779_23.gene"; gene_name "Isoform136779_23";
chr16	Mandalorion	exon	76873248	76873409	.	+	.	transcript_id "Isoform136779_23"; gene_id "Isoform136779_23.gene"; gene_name "Isoform136779_23";
chr16	Mandalorion	CDS	76873248	76873409	.	+	.	transcript_id "Isoform136779_23"; gene_id "Isoform136779_23.gene"; gene_name "Isoform136779_23";
chr16	Mandalorion	exon	76873892	76874121	.	+	.	transcript_id "Isoform136779_23"; gene_id "Isoform136779_23.gene"; gene_name "Isoform136779_23";
chr16	Mandalorion	CDS	76873892	76874121	.	+	.	transcript_id "Isoform136779_23"; gene_id "Isoform136779_23.gene"; gene_name "Isoform136779_23";
chr16	Mandalorion	exon	76877212	76877282	.	+	.	transcript_id "Isoform136779_23"; gene_id "Isoform136779_23.gene"; gene_name "Isoform136779_23";
chr16	Mandalorion	CDS	76877212	76877282	.	+	.	transcript_id "Isoform136779_23"; gene_id "Isoform136779_23.gene"; gene_name "Isoform136779_23";
chr16	Mandalorion	exon	76878345	76878573	.	+	.	transcript_id "Isoform136779_23"; gene_id "Isoform136779_23.gene"; gene_name "Isoform136779_23";
chr16	Mandalorion	CDS	76878345	76878573	.	+	.	transcript_id "Isoform136779_23"; gene_id "Isoform136779_23.gene"; gene_name "Isoform136779_23";
chr16	Mandalorion	exon	76880637	76880837	.	+	.	transcript_id "Isoform136779_23"; gene_id "Isoform136779_23.gene"; gene_name "Isoform136779_23";
chr16	Mandalorion	CDS	76880637	76880837	.	+	.	transcript_id "Isoform136779_23"; gene_id "Isoform136779_23.gene"; gene_name "Isoform136779_23";
chr16	Mandalorion	exon	76890491	76890820	.	+	.	transcript_id "Isoform136779_23"; gene_id "Isoform136779_23.gene"; gene_name "Isoform136779_23";
chr16	Mandalorion	CDS	76890491	76890660	.	+	.	transcript_id "Isoform136779_23"; gene_id "Isoform136779_23.gene"; gene_name "Isoform136779_23";
chr16	Mandalorion	stop_codon	76890661	76890663	.	+	.	transcript_id "Isoform136779_23"; gene_id "Isoform136779_23.gene"; gene_name "Isoform136779_23";
chr16	Mandalorion	transcript	76810600	76913671	.	+	.	transcript_id "Isoform136783_19"; gene_id "Isoform136783_19.gene"; gene_name "Isoform136783_19";
chr16	Mandalorion	exon	76810600	76811028	.	+	.	transcript_id "Isoform136783_19"; gene_id "Isoform136783_19.gene"; gene_name "Isoform136783_19";
chr16	Mandalorion	start_codon	76810984	76810986	.	+	.	transcript_id "Isoform136783_19"; gene_id "Isoform136783_19.gene"; gene_name "Isoform136783_19";
chr16	Mandalorion	CDS	76810984	76811028	.	+	.	transcript_id "Isoform136783_19"; gene_id "Isoform136783_19.gene"; gene_name "Isoform136783_19";
chr16	Mandalorion	exon	76830791	76830868	.	+	.	transcript_id "Isoform136783_19"; gene_id "Isoform136783_19.gene"; gene_name "Isoform136783_19";
chr16	Mandalorion	CDS	76830791	76830868	.	+	.	transcript_id "Isoform136783_19"; gene_id "Isoform136783_19.gene"; gene_name "Isoform136783_19";
chr16	Mandalorion	exon	76834236	76834380	.	+	.	transcript_id "Isoform136783_19"; gene_id "Isoform136783_19.gene"; gene_name "Isoform136783_19";
chr16	Mandalorion	CDS	76834236	76834380	.	+	.	transcript_id "Isoform136783_19"; gene_id "Isoform136783_19.gene"; gene_name "Isoform136783_19";
chr16	Mandalorion	exon	76845330	76845453	.	+	.	transcript_id "Isoform136783_19"; gene_id "Isoform136783_19.gene"; gene_name "Isoform136783_19";
chr16	Mandalorion	CDS	76845330	76845453	.	+	.	transcript_id "Isoform136783_19"; gene_id "Isoform136783_19.gene"; gene_name "Isoform136783_19";
chr16	Mandalorion	exon	76847286	76847448	.	+	.	transcript_id "Isoform136783_19"; gene_id "Isoform136783_19.gene"; gene_name "Isoform136783_19";
chr16	Mandalorion	CDS	76847286	76847448	.	+	.	transcript_id "Isoform136783_19"; gene_id "Isoform136783_19.gene"; gene_name "Isoform136783_19";
chr16	Mandalorion	exon	76852042	76852128	.	+	.	transcript_id "Isoform136783_19"; gene_id "Isoform136783_19.gene"; gene_name "Isoform136783_19";
chr16	Mandalorion	CDS	76852042	76852128	.	+	.	transcript_id "Isoform136783_19"; gene_id "Isoform136783_19.gene"; gene_name "Isoform136783_19";
chr16	Mandalorion	exon	76856051	76856188	.	+	.	transcript_id "Isoform136783_19"; gene_id "Isoform136783_19.gene"; gene_name "Isoform136783_19";
chr16	Mandalorion	CDS	76856051	76856188	.	+	.	transcript_id "Isoform136783_19"; gene_id "Isoform136783_19.gene"; gene_name "Isoform136783_19";
chr16	Mandalorion	exon	76859284	76859360	.	+	.	transcript_id "Isoform136783_19"; gene_id "Isoform136783_19.gene"; gene_name "Isoform136783_19";
chr16	Mandalorion	CDS	76859284	76859360	.	+	.	transcript_id "Isoform136783_19"; gene_id "Isoform136783_19.gene"; gene_name "Isoform136783_19";
chr16	Mandalorion	exon	76865941	76866014	.	+	.	transcript_id "Isoform136783_19"; gene_id "Isoform136783_19.gene"; gene_name "Isoform136783_19";
chr16	Mandalorion	CDS	76865941	76866014	.	+	.	transcript_id "Isoform136783_19"; gene_id "Isoform136783_19.gene"; gene_name "Isoform136783_19";
chr16	Mandalorion	exon	76868532	76868680	.	+	.	transcript_id "Isoform136783_19"; gene_id "Isoform136783_19.gene"; gene_name "Isoform136783_19";
chr16	Mandalorion	CDS	76868532	76868680	.	+	.	transcript_id "Isoform136783_19"; gene_id "Isoform136783_19.gene"; gene_name "Isoform136783_19";
chr16	Mandalorion	exon	76871747	76871874	.	+	.	transcript_id "Isoform136783_19"; gene_id "Isoform136783_19.gene"; gene_name "Isoform136783_19";
chr16	Mandalorion	CDS	76871747	76871874	.	+	.	transcript_id "Isoform136783_19"; gene_id "Isoform136783_19.gene"; gene_name "Isoform136783_19";
chr16	Mandalorion	exon	76872159	76872254	.	+	.	transcript_id "Isoform136783_19"; gene_id "Isoform136783_19.gene"; gene_name "Isoform136783_19";
chr16	Mandalorion	CDS	76872159	76872254	.	+	.	transcript_id "Isoform136783_19"; gene_id "Isoform136783_19.gene"; gene_name "Isoform136783_19";
chr16	Mandalorion	exon	76873248	76873409	.	+	.	transcript_id "Isoform136783_19"; gene_id "Isoform136783_19.gene"; gene_name "Isoform136783_19";
chr16	Mandalorion	CDS	76873248	76873409	.	+	.	transcript_id "Isoform136783_19"; gene_id "Isoform136783_19.gene"; gene_name "Isoform136783_19";
chr16	Mandalorion	exon	76873892	76874121	.	+	.	transcript_id "Isoform136783_19"; gene_id "Isoform136783_19.gene"; gene_name "Isoform136783_19";
chr16	Mandalorion	CDS	76873892	76874121	.	+	.	transcript_id "Isoform136783_19"; gene_id "Isoform136783_19.gene"; gene_name "Isoform136783_19";
chr16	Mandalorion	exon	76877212	76877282	.	+	.	transcript_id "Isoform136783_19"; gene_id "Isoform136783_19.gene"; gene_name "Isoform136783_19";
chr16	Mandalorion	CDS	76877212	76877282	.	+	.	transcript_id "Isoform136783_19"; gene_id "Isoform136783_19.gene"; gene_name "Isoform136783_19";
chr16	Mandalorion	exon	76878345	76878573	.	+	.	transcript_id "Isoform136783_19"; gene_id "Isoform136783_19.gene"; gene_name "Isoform136783_19";
chr16	Mandalorion	CDS	76878345	76878573	.	+	.	transcript_id "Isoform136783_19"; gene_id "Isoform136783_19.gene"; gene_name "Isoform136783_19";
chr16	Mandalorion	exon	76880637	76880837	.	+	.	transcript_id "Isoform136783_19"; gene_id "Isoform136783_19.gene"; gene_name "Isoform136783_19";
chr16	Mandalorion	CDS	76880637	76880837	.	+	.	transcript_id "Isoform136783_19"; gene_id "Isoform136783_19.gene"; gene_name "Isoform136783_19";
chr16	Mandalorion	exon	76890491	76890630	.	+	.	transcript_id "Isoform136783_19"; gene_id "Isoform136783_19.gene"; gene_name "Isoform136783_19";
chr16	Mandalorion	CDS	76890491	76890630	.	+	.	transcript_id "Isoform136783_19"; gene_id "Isoform136783_19.gene"; gene_name "Isoform136783_19";
chr16	Mandalorion	exon	76904773	76904951	.	+	.	transcript_id "Isoform136783_19"; gene_id "Isoform136783_19.gene"; gene_name "Isoform136783_19";
chr16	Mandalorion	CDS	76904773	76904951	.	+	.	transcript_id "Isoform136783_19"; gene_id "Isoform136783_19.gene"; gene_name "Isoform136783_19";
chr16	Mandalorion	exon	76906062	76906140	.	+	.	transcript_id "Isoform136783_19"; gene_id "Isoform136783_19.gene"; gene_name "Isoform136783_19";
chr16	Mandalorion	CDS	76906062	76906140	.	+	.	transcript_id "Isoform136783_19"; gene_id "Isoform136783_19.gene"; gene_name "Isoform136783_19";
chr16	Mandalorion	exon	76907954	76908033	.	+	.	transcript_id "Isoform136783_19"; gene_id "Isoform136783_19.gene"; gene_name "Isoform136783_19";
chr16	Mandalorion	CDS	76907954	76908033	.	+	.	transcript_id "Isoform136783_19"; gene_id "Isoform136783_19.gene"; gene_name "Isoform136783_19";
chr16	Mandalorion	exon	76910621	76910744	.	+	.	transcript_id "Isoform136783_19"; gene_id "Isoform136783_19.gene"; gene_name "Isoform136783_19";
chr16	Mandalorion	CDS	76910621	76910744	.	+	.	transcript_id "Isoform136783_19"; gene_id "Isoform136783_19.gene"; gene_name "Isoform136783_19";
chr16	Mandalorion	exon	76911772	76911967	.	+	.	transcript_id "Isoform136783_19"; gene_id "Isoform136783_19.gene"; gene_name "Isoform136783_19";
chr16	Mandalorion	CDS	76911772	76911967	.	+	.	transcript_id "Isoform136783_19"; gene_id "Isoform136783_19.gene"; gene_name "Isoform136783_19";
chr16	Mandalorion	exon	76912278	76913671	.	+	.	transcript_id "Isoform136783_19"; gene_id "Isoform136783_19.gene"; gene_name "Isoform136783_19";
chr16	Mandalorion	CDS	76912278	76912447	.	+	.	transcript_id "Isoform136783_19"; gene_id "Isoform136783_19.gene"; gene_name "Isoform136783_19";
chr16	Mandalorion	stop_codon	76912448	76912450	.	+	.	transcript_id "Isoform136783_19"; gene_id "Isoform136783_19.gene"; gene_name "Isoform136783_19";
chr16	Mandalorion	transcript	77126091	77391813	.	+	.	transcript_id "Isoform136796_4"; gene_id "Isoform136796_4.gene"; gene_name "Isoform136796_4";
chr16	Mandalorion	exon	77126091	77126566	.	+	.	transcript_id "Isoform136796_4"; gene_id "Isoform136796_4.gene"; gene_name "Isoform136796_4";
chr16	Mandalorion	exon	77157551	77157606	.	+	.	transcript_id "Isoform136796_4"; gene_id "Isoform136796_4.gene"; gene_name "Isoform136796_4";
chr16	Mandalorion	exon	77233243	77233290	.	+	.	transcript_id "Isoform136796_4"; gene_id "Isoform136796_4.gene"; gene_name "Isoform136796_4";
chr16	Mandalorion	exon	77298391	77298498	.	+	.	transcript_id "Isoform136796_4"; gene_id "Isoform136796_4.gene"; gene_name "Isoform136796_4";
chr16	Mandalorion	exon	77352810	77352855	.	+	.	transcript_id "Isoform136796_4"; gene_id "Isoform136796_4.gene"; gene_name "Isoform136796_4";
chr16	Mandalorion	start_codon	77352820	77352822	.	+	.	transcript_id "Isoform136796_4"; gene_id "Isoform136796_4.gene"; gene_name "Isoform136796_4";
chr16	Mandalorion	CDS	77352820	77352855	.	+	.	transcript_id "Isoform136796_4"; gene_id "Isoform136796_4.gene"; gene_name "Isoform136796_4";
chr16	Mandalorion	exon	77391510	77391813	.	+	.	transcript_id "Isoform136796_4"; gene_id "Isoform136796_4.gene"; gene_name "Isoform136796_4";
chr16	Mandalorion	CDS	77391510	77391788	.	+	.	transcript_id "Isoform136796_4"; gene_id "Isoform136796_4.gene"; gene_name "Isoform136796_4";
chr16	Mandalorion	stop_codon	77391789	77391791	.	+	.	transcript_id "Isoform136796_4"; gene_id "Isoform136796_4.gene"; gene_name "Isoform136796_4";
chr16	Mandalorion	transcript	77218661	77391813	.	+	.	transcript_id "Isoform136802_3"; gene_id "Isoform136802_3.gene"; gene_name "Isoform136802_3";
chr16	Mandalorion	exon	77218661	77218740	.	+	.	transcript_id "Isoform136802_3"; gene_id "Isoform136802_3.gene"; gene_name "Isoform136802_3";
chr16	Mandalorion	exon	77233243	77233290	.	+	.	transcript_id "Isoform136802_3"; gene_id "Isoform136802_3.gene"; gene_name "Isoform136802_3";
chr16	Mandalorion	exon	77298391	77298498	.	+	.	transcript_id "Isoform136802_3"; gene_id "Isoform136802_3.gene"; gene_name "Isoform136802_3";
chr16	Mandalorion	exon	77352810	77352855	.	+	.	transcript_id "Isoform136802_3"; gene_id "Isoform136802_3.gene"; gene_name "Isoform136802_3";
chr16	Mandalorion	start_codon	77352820	77352822	.	+	.	transcript_id "Isoform136802_3"; gene_id "Isoform136802_3.gene"; gene_name "Isoform136802_3";
chr16	Mandalorion	CDS	77352820	77352855	.	+	.	transcript_id "Isoform136802_3"; gene_id "Isoform136802_3.gene"; gene_name "Isoform136802_3";
chr16	Mandalorion	exon	77391510	77391813	.	+	.	transcript_id "Isoform136802_3"; gene_id "Isoform136802_3.gene"; gene_name "Isoform136802_3";
chr16	Mandalorion	CDS	77391510	77391788	.	+	.	transcript_id "Isoform136802_3"; gene_id "Isoform136802_3.gene"; gene_name "Isoform136802_3";
chr16	Mandalorion	stop_codon	77391789	77391791	.	+	.	transcript_id "Isoform136802_3"; gene_id "Isoform136802_3.gene"; gene_name "Isoform136802_3";
chr16	Mandalorion	transcript	77124693	77126809	.	-	.	transcript_id "Isoform136803_5"; gene_id "Isoform136803_5.gene"; gene_name "Isoform136803_5";
chr16	Mandalorion	exon	77124693	77126809	.	-	.	transcript_id "Isoform136803_5"; gene_id "Isoform136803_5.gene"; gene_name "Isoform136803_5";
chr16	Mandalorion	start_codon	77126306	77126308	.	-	.	transcript_id "Isoform136803_5"; gene_id "Isoform136803_5.gene"; gene_name "Isoform136803_5";
chr16	Mandalorion	CDS	77126003	77126308	.	-	.	transcript_id "Isoform136803_5"; gene_id "Isoform136803_5.gene"; gene_name "Isoform136803_5";
chr16	Mandalorion	stop_codon	77126000	77126002	.	-	.	transcript_id "Isoform136803_5"; gene_id "Isoform136803_5.gene"; gene_name "Isoform136803_5";
chr16	Mandalorion	transcript	77274777	77277342	.	+	.	transcript_id "Isoform136804_3"; gene_id "Isoform136804_3.gene"; gene_name "Isoform136804_3";
chr16	Mandalorion	exon	77274777	77277342	.	+	.	transcript_id "Isoform136804_3"; gene_id "Isoform136804_3.gene"; gene_name "Isoform136804_3";
chr16	Mandalorion	transcript	77296911	77297162	.	+	.	transcript_id "Isoform136805_6"; gene_id "Isoform136805_6.gene"; gene_name "Isoform136805_6";
chr16	Mandalorion	exon	77296911	77297162	.	+	.	transcript_id "Isoform136805_6"; gene_id "Isoform136805_6.gene"; gene_name "Isoform136805_6";
chr16	Mandalorion	transcript	78047754	78062842	.	-	.	transcript_id "Isoform136808_4"; gene_id "Isoform136808_4.gene"; gene_name "Isoform136808_4";
chr16	Mandalorion	exon	78047754	78048456	.	-	.	transcript_id "Isoform136808_4"; gene_id "Isoform136808_4.gene"; gene_name "Isoform136808_4";
chr16	Mandalorion	exon	78048661	78048776	.	-	.	transcript_id "Isoform136808_4"; gene_id "Isoform136808_4.gene"; gene_name "Isoform136808_4";
chr16	Mandalorion	exon	78050325	78050355	.	-	.	transcript_id "Isoform136808_4"; gene_id "Isoform136808_4.gene"; gene_name "Isoform136808_4";
chr16	Mandalorion	exon	78050501	78050659	.	-	.	transcript_id "Isoform136808_4"; gene_id "Isoform136808_4.gene"; gene_name "Isoform136808_4";
chr16	Mandalorion	exon	78052248	78052342	.	-	.	transcript_id "Isoform136808_4"; gene_id "Isoform136808_4.gene"; gene_name "Isoform136808_4";
chr16	Mandalorion	exon	78062753	78062842	.	-	.	transcript_id "Isoform136808_4"; gene_id "Isoform136808_4.gene"; gene_name "Isoform136808_4";
chr16	Mandalorion	transcript	78047755	78062863	.	-	.	transcript_id "Isoform136809_5"; gene_id "Isoform136809_5.gene"; gene_name "Isoform136809_5";
chr16	Mandalorion	exon	78047755	78048456	.	-	.	transcript_id "Isoform136809_5"; gene_id "Isoform136809_5.gene"; gene_name "Isoform136809_5";
chr16	Mandalorion	exon	78048661	78048776	.	-	.	transcript_id "Isoform136809_5"; gene_id "Isoform136809_5.gene"; gene_name "Isoform136809_5";
chr16	Mandalorion	exon	78050325	78050355	.	-	.	transcript_id "Isoform136809_5"; gene_id "Isoform136809_5.gene"; gene_name "Isoform136809_5";
chr16	Mandalorion	exon	78052248	78052342	.	-	.	transcript_id "Isoform136809_5"; gene_id "Isoform136809_5.gene"; gene_name "Isoform136809_5";
chr16	Mandalorion	exon	78062753	78062863	.	-	.	transcript_id "Isoform136809_5"; gene_id "Isoform136809_5.gene"; gene_name "Isoform136809_5";
chr16	Mandalorion	transcript	78156530	78173693	.	-	.	transcript_id "Isoform136815_5"; gene_id "Isoform136815_5.gene"; gene_name "Isoform136815_5";
chr16	Mandalorion	exon	78156530	78157426	.	-	.	transcript_id "Isoform136815_5"; gene_id "Isoform136815_5.gene"; gene_name "Isoform136815_5";
chr16	Mandalorion	CDS	78157190	78157426	.	-	.	transcript_id "Isoform136815_5"; gene_id "Isoform136815_5.gene"; gene_name "Isoform136815_5";
chr16	Mandalorion	stop_codon	78157187	78157189	.	-	.	transcript_id "Isoform136815_5"; gene_id "Isoform136815_5.gene"; gene_name "Isoform136815_5";
chr16	Mandalorion	exon	78161690	78161897	.	-	.	transcript_id "Isoform136815_5"; gene_id "Isoform136815_5.gene"; gene_name "Isoform136815_5";
chr16	Mandalorion	CDS	78161690	78161897	.	-	.	transcript_id "Isoform136815_5"; gene_id "Isoform136815_5.gene"; gene_name "Isoform136815_5";
chr16	Mandalorion	exon	78166001	78166138	.	-	.	transcript_id "Isoform136815_5"; gene_id "Isoform136815_5.gene"; gene_name "Isoform136815_5";
chr16	Mandalorion	CDS	78166001	78166138	.	-	.	transcript_id "Isoform136815_5"; gene_id "Isoform136815_5.gene"; gene_name "Isoform136815_5";
chr16	Mandalorion	exon	78170133	78170311	.	-	.	transcript_id "Isoform136815_5"; gene_id "Isoform136815_5.gene"; gene_name "Isoform136815_5";
chr16	Mandalorion	start_codon	78170303	78170305	.	-	.	transcript_id "Isoform136815_5"; gene_id "Isoform136815_5.gene"; gene_name "Isoform136815_5";
chr16	Mandalorion	CDS	78170133	78170305	.	-	.	transcript_id "Isoform136815_5"; gene_id "Isoform136815_5.gene"; gene_name "Isoform136815_5";
chr16	Mandalorion	exon	78173489	78173693	.	-	.	transcript_id "Isoform136815_5"; gene_id "Isoform136815_5.gene"; gene_name "Isoform136815_5";
chr16	Mandalorion	transcript	78156751	78173675	.	-	.	transcript_id "Isoform136818_107"; gene_id "Isoform136818_107.gene"; gene_name "Isoform136818_107";
chr16	Mandalorion	exon	78156751	78157426	.	-	.	transcript_id "Isoform136818_107"; gene_id "Isoform136818_107.gene"; gene_name "Isoform136818_107";
chr16	Mandalorion	CDS	78157190	78157426	.	-	.	transcript_id "Isoform136818_107"; gene_id "Isoform136818_107.gene"; gene_name "Isoform136818_107";
chr16	Mandalorion	stop_codon	78157187	78157189	.	-	.	transcript_id "Isoform136818_107"; gene_id "Isoform136818_107.gene"; gene_name "Isoform136818_107";
chr16	Mandalorion	exon	78161690	78161897	.	-	.	transcript_id "Isoform136818_107"; gene_id "Isoform136818_107.gene"; gene_name "Isoform136818_107";
chr16	Mandalorion	CDS	78161690	78161897	.	-	.	transcript_id "Isoform136818_107"; gene_id "Isoform136818_107.gene"; gene_name "Isoform136818_107";
chr16	Mandalorion	exon	78166001	78166138	.	-	.	transcript_id "Isoform136818_107"; gene_id "Isoform136818_107.gene"; gene_name "Isoform136818_107";
chr16	Mandalorion	CDS	78166001	78166138	.	-	.	transcript_id "Isoform136818_107"; gene_id "Isoform136818_107.gene"; gene_name "Isoform136818_107";
chr16	Mandalorion	exon	78170133	78170311	.	-	.	transcript_id "Isoform136818_107"; gene_id "Isoform136818_107.gene"; gene_name "Isoform136818_107";
chr16	Mandalorion	start_codon	78170303	78170305	.	-	.	transcript_id "Isoform136818_107"; gene_id "Isoform136818_107.gene"; gene_name "Isoform136818_107";
chr16	Mandalorion	CDS	78170133	78170305	.	-	.	transcript_id "Isoform136818_107"; gene_id "Isoform136818_107.gene"; gene_name "Isoform136818_107";
chr16	Mandalorion	exon	78173489	78173675	.	-	.	transcript_id "Isoform136818_107"; gene_id "Isoform136818_107.gene"; gene_name "Isoform136818_107";
chr16	Mandalorion	transcript	78156755	78173693	.	-	.	transcript_id "Isoform136822_3"; gene_id "Isoform136822_3.gene"; gene_name "Isoform136822_3";
chr16	Mandalorion	exon	78156755	78157426	.	-	.	transcript_id "Isoform136822_3"; gene_id "Isoform136822_3.gene"; gene_name "Isoform136822_3";
chr16	Mandalorion	CDS	78157190	78157426	.	-	.	transcript_id "Isoform136822_3"; gene_id "Isoform136822_3.gene"; gene_name "Isoform136822_3";
chr16	Mandalorion	stop_codon	78157187	78157189	.	-	.	transcript_id "Isoform136822_3"; gene_id "Isoform136822_3.gene"; gene_name "Isoform136822_3";
chr16	Mandalorion	exon	78161690	78161897	.	-	.	transcript_id "Isoform136822_3"; gene_id "Isoform136822_3.gene"; gene_name "Isoform136822_3";
chr16	Mandalorion	CDS	78161690	78161897	.	-	.	transcript_id "Isoform136822_3"; gene_id "Isoform136822_3.gene"; gene_name "Isoform136822_3";
chr16	Mandalorion	exon	78166001	78166138	.	-	.	transcript_id "Isoform136822_3"; gene_id "Isoform136822_3.gene"; gene_name "Isoform136822_3";
chr16	Mandalorion	CDS	78166001	78166138	.	-	.	transcript_id "Isoform136822_3"; gene_id "Isoform136822_3.gene"; gene_name "Isoform136822_3";
chr16	Mandalorion	exon	78168514	78168630	.	-	.	transcript_id "Isoform136822_3"; gene_id "Isoform136822_3.gene"; gene_name "Isoform136822_3";
chr16	Mandalorion	start_codon	78168582	78168584	.	-	.	transcript_id "Isoform136822_3"; gene_id "Isoform136822_3.gene"; gene_name "Isoform136822_3";
chr16	Mandalorion	CDS	78168514	78168584	.	-	.	transcript_id "Isoform136822_3"; gene_id "Isoform136822_3.gene"; gene_name "Isoform136822_3";
chr16	Mandalorion	exon	78170133	78170311	.	-	.	transcript_id "Isoform136822_3"; gene_id "Isoform136822_3.gene"; gene_name "Isoform136822_3";
chr16	Mandalorion	exon	78173489	78173693	.	-	.	transcript_id "Isoform136822_3"; gene_id "Isoform136822_3.gene"; gene_name "Isoform136822_3";
chr16	Mandalorion	transcript	78098606	78133640	.	+	.	transcript_id "Isoform136829_33"; gene_id "Isoform136829_33.gene"; gene_name "Isoform136829_33";
chr16	Mandalorion	exon	78098606	78098762	.	+	.	transcript_id "Isoform136829_33"; gene_id "Isoform136829_33.gene"; gene_name "Isoform136829_33";
chr16	Mandalorion	start_codon	78098720	78098722	.	+	.	transcript_id "Isoform136829_33"; gene_id "Isoform136829_33.gene"; gene_name "Isoform136829_33";
chr16	Mandalorion	CDS	78098720	78098762	.	+	.	transcript_id "Isoform136829_33"; gene_id "Isoform136829_33.gene"; gene_name "Isoform136829_33";
chr16	Mandalorion	exon	78122045	78122211	.	+	.	transcript_id "Isoform136829_33"; gene_id "Isoform136829_33.gene"; gene_name "Isoform136829_33";
chr16	Mandalorion	CDS	78122045	78122211	.	+	.	transcript_id "Isoform136829_33"; gene_id "Isoform136829_33.gene"; gene_name "Isoform136829_33";
chr16	Mandalorion	exon	78125842	78126046	.	+	.	transcript_id "Isoform136829_33"; gene_id "Isoform136829_33.gene"; gene_name "Isoform136829_33";
chr16	Mandalorion	CDS	78125842	78126046	.	+	.	transcript_id "Isoform136829_33"; gene_id "Isoform136829_33.gene"; gene_name "Isoform136829_33";
chr16	Mandalorion	exon	78130250	78130405	.	+	.	transcript_id "Isoform136829_33"; gene_id "Isoform136829_33.gene"; gene_name "Isoform136829_33";
chr16	Mandalorion	CDS	78130250	78130405	.	+	.	transcript_id "Isoform136829_33"; gene_id "Isoform136829_33.gene"; gene_name "Isoform136829_33";
chr16	Mandalorion	exon	78131057	78131179	.	+	.	transcript_id "Isoform136829_33"; gene_id "Isoform136829_33.gene"; gene_name "Isoform136829_33";
chr16	Mandalorion	CDS	78131057	78131179	.	+	.	transcript_id "Isoform136829_33"; gene_id "Isoform136829_33.gene"; gene_name "Isoform136829_33";
chr16	Mandalorion	exon	78131710	78131848	.	+	.	transcript_id "Isoform136829_33"; gene_id "Isoform136829_33.gene"; gene_name "Isoform136829_33";
chr16	Mandalorion	CDS	78131710	78131848	.	+	.	transcript_id "Isoform136829_33"; gene_id "Isoform136829_33.gene"; gene_name "Isoform136829_33";
chr16	Mandalorion	exon	78133076	78133640	.	+	.	transcript_id "Isoform136829_33"; gene_id "Isoform136829_33.gene"; gene_name "Isoform136829_33";
chr16	Mandalorion	CDS	78133076	78133337	.	+	.	transcript_id "Isoform136829_33"; gene_id "Isoform136829_33.gene"; gene_name "Isoform136829_33";
chr16	Mandalorion	stop_codon	78133338	78133340	.	+	.	transcript_id "Isoform136829_33"; gene_id "Isoform136829_33.gene"; gene_name "Isoform136829_33";
chr16	Mandalorion	transcript	78098595	78134885	.	+	.	transcript_id "Isoform136831_18"; gene_id "Isoform136831_18.gene"; gene_name "Isoform136831_18";
chr16	Mandalorion	exon	78098595	78098762	.	+	.	transcript_id "Isoform136831_18"; gene_id "Isoform136831_18.gene"; gene_name "Isoform136831_18";
chr16	Mandalorion	start_codon	78098720	78098722	.	+	.	transcript_id "Isoform136831_18"; gene_id "Isoform136831_18.gene"; gene_name "Isoform136831_18";
chr16	Mandalorion	CDS	78098720	78098762	.	+	.	transcript_id "Isoform136831_18"; gene_id "Isoform136831_18.gene"; gene_name "Isoform136831_18";
chr16	Mandalorion	exon	78122045	78122211	.	+	.	transcript_id "Isoform136831_18"; gene_id "Isoform136831_18.gene"; gene_name "Isoform136831_18";
chr16	Mandalorion	CDS	78122045	78122211	.	+	.	transcript_id "Isoform136831_18"; gene_id "Isoform136831_18.gene"; gene_name "Isoform136831_18";
chr16	Mandalorion	exon	78125842	78126046	.	+	.	transcript_id "Isoform136831_18"; gene_id "Isoform136831_18.gene"; gene_name "Isoform136831_18";
chr16	Mandalorion	CDS	78125842	78126046	.	+	.	transcript_id "Isoform136831_18"; gene_id "Isoform136831_18.gene"; gene_name "Isoform136831_18";
chr16	Mandalorion	exon	78130250	78130405	.	+	.	transcript_id "Isoform136831_18"; gene_id "Isoform136831_18.gene"; gene_name "Isoform136831_18";
chr16	Mandalorion	CDS	78130250	78130405	.	+	.	transcript_id "Isoform136831_18"; gene_id "Isoform136831_18.gene"; gene_name "Isoform136831_18";
chr16	Mandalorion	exon	78131057	78131179	.	+	.	transcript_id "Isoform136831_18"; gene_id "Isoform136831_18.gene"; gene_name "Isoform136831_18";
chr16	Mandalorion	CDS	78131057	78131179	.	+	.	transcript_id "Isoform136831_18"; gene_id "Isoform136831_18.gene"; gene_name "Isoform136831_18";
chr16	Mandalorion	exon	78131710	78131848	.	+	.	transcript_id "Isoform136831_18"; gene_id "Isoform136831_18.gene"; gene_name "Isoform136831_18";
chr16	Mandalorion	CDS	78131710	78131848	.	+	.	transcript_id "Isoform136831_18"; gene_id "Isoform136831_18.gene"; gene_name "Isoform136831_18";
chr16	Mandalorion	exon	78133076	78134885	.	+	.	transcript_id "Isoform136831_18"; gene_id "Isoform136831_18.gene"; gene_name "Isoform136831_18";
chr16	Mandalorion	CDS	78133076	78133337	.	+	.	transcript_id "Isoform136831_18"; gene_id "Isoform136831_18.gene"; gene_name "Isoform136831_18";
chr16	Mandalorion	stop_codon	78133338	78133340	.	+	.	transcript_id "Isoform136831_18"; gene_id "Isoform136831_18.gene"; gene_name "Isoform136831_18";
chr16	Mandalorion	transcript	78098634	78133644	.	+	.	transcript_id "Isoform136834_208"; gene_id "Isoform136834_208.gene"; gene_name "Isoform136834_208";
chr16	Mandalorion	exon	78098634	78098762	.	+	.	transcript_id "Isoform136834_208"; gene_id "Isoform136834_208.gene"; gene_name "Isoform136834_208";
chr16	Mandalorion	start_codon	78098720	78098722	.	+	.	transcript_id "Isoform136834_208"; gene_id "Isoform136834_208.gene"; gene_name "Isoform136834_208";
chr16	Mandalorion	CDS	78098720	78098762	.	+	.	transcript_id "Isoform136834_208"; gene_id "Isoform136834_208.gene"; gene_name "Isoform136834_208";
chr16	Mandalorion	exon	78122045	78122211	.	+	.	transcript_id "Isoform136834_208"; gene_id "Isoform136834_208.gene"; gene_name "Isoform136834_208";
chr16	Mandalorion	CDS	78122045	78122211	.	+	.	transcript_id "Isoform136834_208"; gene_id "Isoform136834_208.gene"; gene_name "Isoform136834_208";
chr16	Mandalorion	exon	78125842	78126046	.	+	.	transcript_id "Isoform136834_208"; gene_id "Isoform136834_208.gene"; gene_name "Isoform136834_208";
chr16	Mandalorion	CDS	78125842	78126046	.	+	.	transcript_id "Isoform136834_208"; gene_id "Isoform136834_208.gene"; gene_name "Isoform136834_208";
chr16	Mandalorion	exon	78130250	78130405	.	+	.	transcript_id "Isoform136834_208"; gene_id "Isoform136834_208.gene"; gene_name "Isoform136834_208";
chr16	Mandalorion	CDS	78130250	78130405	.	+	.	transcript_id "Isoform136834_208"; gene_id "Isoform136834_208.gene"; gene_name "Isoform136834_208";
chr16	Mandalorion	exon	78131057	78131179	.	+	.	transcript_id "Isoform136834_208"; gene_id "Isoform136834_208.gene"; gene_name "Isoform136834_208";
chr16	Mandalorion	CDS	78131057	78131179	.	+	.	transcript_id "Isoform136834_208"; gene_id "Isoform136834_208.gene"; gene_name "Isoform136834_208";
chr16	Mandalorion	exon	78131710	78131848	.	+	.	transcript_id "Isoform136834_208"; gene_id "Isoform136834_208.gene"; gene_name "Isoform136834_208";
chr16	Mandalorion	CDS	78131710	78131848	.	+	.	transcript_id "Isoform136834_208"; gene_id "Isoform136834_208.gene"; gene_name "Isoform136834_208";
chr16	Mandalorion	exon	78133076	78133644	.	+	.	transcript_id "Isoform136834_208"; gene_id "Isoform136834_208.gene"; gene_name "Isoform136834_208";
chr16	Mandalorion	CDS	78133076	78133337	.	+	.	transcript_id "Isoform136834_208"; gene_id "Isoform136834_208.gene"; gene_name "Isoform136834_208";
chr16	Mandalorion	stop_codon	78133338	78133340	.	+	.	transcript_id "Isoform136834_208"; gene_id "Isoform136834_208.gene"; gene_name "Isoform136834_208";
chr16	Mandalorion	transcript	78098634	78134885	.	+	.	transcript_id "Isoform136835_88"; gene_id "Isoform136835_88.gene"; gene_name "Isoform136835_88";
chr16	Mandalorion	exon	78098634	78098762	.	+	.	transcript_id "Isoform136835_88"; gene_id "Isoform136835_88.gene"; gene_name "Isoform136835_88";
chr16	Mandalorion	start_codon	78098720	78098722	.	+	.	transcript_id "Isoform136835_88"; gene_id "Isoform136835_88.gene"; gene_name "Isoform136835_88";
chr16	Mandalorion	CDS	78098720	78098762	.	+	.	transcript_id "Isoform136835_88"; gene_id "Isoform136835_88.gene"; gene_name "Isoform136835_88";
chr16	Mandalorion	exon	78122045	78122211	.	+	.	transcript_id "Isoform136835_88"; gene_id "Isoform136835_88.gene"; gene_name "Isoform136835_88";
chr16	Mandalorion	CDS	78122045	78122211	.	+	.	transcript_id "Isoform136835_88"; gene_id "Isoform136835_88.gene"; gene_name "Isoform136835_88";
chr16	Mandalorion	exon	78125842	78126046	.	+	.	transcript_id "Isoform136835_88"; gene_id "Isoform136835_88.gene"; gene_name "Isoform136835_88";
chr16	Mandalorion	CDS	78125842	78126046	.	+	.	transcript_id "Isoform136835_88"; gene_id "Isoform136835_88.gene"; gene_name "Isoform136835_88";
chr16	Mandalorion	exon	78130250	78130405	.	+	.	transcript_id "Isoform136835_88"; gene_id "Isoform136835_88.gene"; gene_name "Isoform136835_88";
chr16	Mandalorion	CDS	78130250	78130405	.	+	.	transcript_id "Isoform136835_88"; gene_id "Isoform136835_88.gene"; gene_name "Isoform136835_88";
chr16	Mandalorion	exon	78131057	78131179	.	+	.	transcript_id "Isoform136835_88"; gene_id "Isoform136835_88.gene"; gene_name "Isoform136835_88";
chr16	Mandalorion	CDS	78131057	78131179	.	+	.	transcript_id "Isoform136835_88"; gene_id "Isoform136835_88.gene"; gene_name "Isoform136835_88";
chr16	Mandalorion	exon	78131710	78131848	.	+	.	transcript_id "Isoform136835_88"; gene_id "Isoform136835_88.gene"; gene_name "Isoform136835_88";
chr16	Mandalorion	CDS	78131710	78131848	.	+	.	transcript_id "Isoform136835_88"; gene_id "Isoform136835_88.gene"; gene_name "Isoform136835_88";
chr16	Mandalorion	exon	78133076	78134885	.	+	.	transcript_id "Isoform136835_88"; gene_id "Isoform136835_88.gene"; gene_name "Isoform136835_88";
chr16	Mandalorion	CDS	78133076	78133337	.	+	.	transcript_id "Isoform136835_88"; gene_id "Isoform136835_88.gene"; gene_name "Isoform136835_88";
chr16	Mandalorion	stop_codon	78133338	78133340	.	+	.	transcript_id "Isoform136835_88"; gene_id "Isoform136835_88.gene"; gene_name "Isoform136835_88";
chr16	Mandalorion	transcript	78098596	78156666	.	+	.	transcript_id "Isoform136844_53"; gene_id "Isoform136844_53.gene"; gene_name "Isoform136844_53";
chr16	Mandalorion	exon	78098596	78098762	.	+	.	transcript_id "Isoform136844_53"; gene_id "Isoform136844_53.gene"; gene_name "Isoform136844_53";
chr16	Mandalorion	start_codon	78098720	78098722	.	+	.	transcript_id "Isoform136844_53"; gene_id "Isoform136844_53.gene"; gene_name "Isoform136844_53";
chr16	Mandalorion	CDS	78098720	78098762	.	+	.	transcript_id "Isoform136844_53"; gene_id "Isoform136844_53.gene"; gene_name "Isoform136844_53";
chr16	Mandalorion	exon	78122045	78122211	.	+	.	transcript_id "Isoform136844_53"; gene_id "Isoform136844_53.gene"; gene_name "Isoform136844_53";
chr16	Mandalorion	CDS	78122045	78122211	.	+	.	transcript_id "Isoform136844_53"; gene_id "Isoform136844_53.gene"; gene_name "Isoform136844_53";
chr16	Mandalorion	exon	78125842	78126046	.	+	.	transcript_id "Isoform136844_53"; gene_id "Isoform136844_53.gene"; gene_name "Isoform136844_53";
chr16	Mandalorion	CDS	78125842	78126046	.	+	.	transcript_id "Isoform136844_53"; gene_id "Isoform136844_53.gene"; gene_name "Isoform136844_53";
chr16	Mandalorion	exon	78130250	78130405	.	+	.	transcript_id "Isoform136844_53"; gene_id "Isoform136844_53.gene"; gene_name "Isoform136844_53";
chr16	Mandalorion	CDS	78130250	78130405	.	+	.	transcript_id "Isoform136844_53"; gene_id "Isoform136844_53.gene"; gene_name "Isoform136844_53";
chr16	Mandalorion	exon	78131057	78131179	.	+	.	transcript_id "Isoform136844_53"; gene_id "Isoform136844_53.gene"; gene_name "Isoform136844_53";
chr16	Mandalorion	CDS	78131057	78131179	.	+	.	transcript_id "Isoform136844_53"; gene_id "Isoform136844_53.gene"; gene_name "Isoform136844_53";
chr16	Mandalorion	exon	78131710	78131848	.	+	.	transcript_id "Isoform136844_53"; gene_id "Isoform136844_53.gene"; gene_name "Isoform136844_53";
chr16	Mandalorion	CDS	78131710	78131848	.	+	.	transcript_id "Isoform136844_53"; gene_id "Isoform136844_53.gene"; gene_name "Isoform136844_53";
chr16	Mandalorion	exon	78133076	78133259	.	+	.	transcript_id "Isoform136844_53"; gene_id "Isoform136844_53.gene"; gene_name "Isoform136844_53";
chr16	Mandalorion	CDS	78133076	78133259	.	+	.	transcript_id "Isoform136844_53"; gene_id "Isoform136844_53.gene"; gene_name "Isoform136844_53";
chr16	Mandalorion	exon	78156099	78156666	.	+	.	transcript_id "Isoform136844_53"; gene_id "Isoform136844_53.gene"; gene_name "Isoform136844_53";
chr16	Mandalorion	CDS	78156099	78156137	.	+	.	transcript_id "Isoform136844_53"; gene_id "Isoform136844_53.gene"; gene_name "Isoform136844_53";
chr16	Mandalorion	stop_codon	78156138	78156140	.	+	.	transcript_id "Isoform136844_53"; gene_id "Isoform136844_53.gene"; gene_name "Isoform136844_53";
chr16	Mandalorion	transcript	78098634	78156666	.	+	.	transcript_id "Isoform136847_273"; gene_id "Isoform136847_273.gene"; gene_name "Isoform136847_273";
chr16	Mandalorion	exon	78098634	78098762	.	+	.	transcript_id "Isoform136847_273"; gene_id "Isoform136847_273.gene"; gene_name "Isoform136847_273";
chr16	Mandalorion	start_codon	78098720	78098722	.	+	.	transcript_id "Isoform136847_273"; gene_id "Isoform136847_273.gene"; gene_name "Isoform136847_273";
chr16	Mandalorion	CDS	78098720	78098762	.	+	.	transcript_id "Isoform136847_273"; gene_id "Isoform136847_273.gene"; gene_name "Isoform136847_273";
chr16	Mandalorion	exon	78122045	78122211	.	+	.	transcript_id "Isoform136847_273"; gene_id "Isoform136847_273.gene"; gene_name "Isoform136847_273";
chr16	Mandalorion	CDS	78122045	78122211	.	+	.	transcript_id "Isoform136847_273"; gene_id "Isoform136847_273.gene"; gene_name "Isoform136847_273";
chr16	Mandalorion	exon	78125842	78126046	.	+	.	transcript_id "Isoform136847_273"; gene_id "Isoform136847_273.gene"; gene_name "Isoform136847_273";
chr16	Mandalorion	CDS	78125842	78126046	.	+	.	transcript_id "Isoform136847_273"; gene_id "Isoform136847_273.gene"; gene_name "Isoform136847_273";
chr16	Mandalorion	exon	78130250	78130405	.	+	.	transcript_id "Isoform136847_273"; gene_id "Isoform136847_273.gene"; gene_name "Isoform136847_273";
chr16	Mandalorion	CDS	78130250	78130405	.	+	.	transcript_id "Isoform136847_273"; gene_id "Isoform136847_273.gene"; gene_name "Isoform136847_273";
chr16	Mandalorion	exon	78131057	78131179	.	+	.	transcript_id "Isoform136847_273"; gene_id "Isoform136847_273.gene"; gene_name "Isoform136847_273";
chr16	Mandalorion	CDS	78131057	78131179	.	+	.	transcript_id "Isoform136847_273"; gene_id "Isoform136847_273.gene"; gene_name "Isoform136847_273";
chr16	Mandalorion	exon	78131710	78131848	.	+	.	transcript_id "Isoform136847_273"; gene_id "Isoform136847_273.gene"; gene_name "Isoform136847_273";
chr16	Mandalorion	CDS	78131710	78131848	.	+	.	transcript_id "Isoform136847_273"; gene_id "Isoform136847_273.gene"; gene_name "Isoform136847_273";
chr16	Mandalorion	exon	78133076	78133259	.	+	.	transcript_id "Isoform136847_273"; gene_id "Isoform136847_273.gene"; gene_name "Isoform136847_273";
chr16	Mandalorion	CDS	78133076	78133259	.	+	.	transcript_id "Isoform136847_273"; gene_id "Isoform136847_273.gene"; gene_name "Isoform136847_273";
chr16	Mandalorion	exon	78156099	78156666	.	+	.	transcript_id "Isoform136847_273"; gene_id "Isoform136847_273.gene"; gene_name "Isoform136847_273";
chr16	Mandalorion	CDS	78156099	78156137	.	+	.	transcript_id "Isoform136847_273"; gene_id "Isoform136847_273.gene"; gene_name "Isoform136847_273";
chr16	Mandalorion	stop_codon	78156138	78156140	.	+	.	transcript_id "Isoform136847_273"; gene_id "Isoform136847_273.gene"; gene_name "Isoform136847_273";
chr16	Mandalorion	transcript	78337228	78337491	.	-	.	transcript_id "Isoform136868_3"; gene_id "Isoform136868_3.gene"; gene_name "Isoform136868_3";
chr16	Mandalorion	exon	78337228	78337491	.	-	.	transcript_id "Isoform136868_3"; gene_id "Isoform136868_3.gene"; gene_name "Isoform136868_3";
chr16	Mandalorion	transcript	78340438	78373544	.	-	.	transcript_id "Isoform136869_10"; gene_id "Isoform136869_10.gene"; gene_name "Isoform136869_10";
chr16	Mandalorion	exon	78340438	78342172	.	-	.	transcript_id "Isoform136869_10"; gene_id "Isoform136869_10.gene"; gene_name "Isoform136869_10";
chr16	Mandalorion	CDS	78342009	78342172	.	-	.	transcript_id "Isoform136869_10"; gene_id "Isoform136869_10.gene"; gene_name "Isoform136869_10";
chr16	Mandalorion	stop_codon	78342006	78342008	.	-	.	transcript_id "Isoform136869_10"; gene_id "Isoform136869_10.gene"; gene_name "Isoform136869_10";
chr16	Mandalorion	exon	78343394	78343456	.	-	.	transcript_id "Isoform136869_10"; gene_id "Isoform136869_10.gene"; gene_name "Isoform136869_10";
chr16	Mandalorion	CDS	78343394	78343456	.	-	.	transcript_id "Isoform136869_10"; gene_id "Isoform136869_10.gene"; gene_name "Isoform136869_10";
chr16	Mandalorion	exon	78344464	78344979	.	-	.	transcript_id "Isoform136869_10"; gene_id "Isoform136869_10.gene"; gene_name "Isoform136869_10";
chr16	Mandalorion	CDS	78344464	78344979	.	-	.	transcript_id "Isoform136869_10"; gene_id "Isoform136869_10.gene"; gene_name "Isoform136869_10";
chr16	Mandalorion	exon	78372809	78372942	.	-	.	transcript_id "Isoform136869_10"; gene_id "Isoform136869_10.gene"; gene_name "Isoform136869_10";
chr16	Mandalorion	start_codon	78372933	78372935	.	-	.	transcript_id "Isoform136869_10"; gene_id "Isoform136869_10.gene"; gene_name "Isoform136869_10";
chr16	Mandalorion	CDS	78372809	78372935	.	-	.	transcript_id "Isoform136869_10"; gene_id "Isoform136869_10.gene"; gene_name "Isoform136869_10";
chr16	Mandalorion	exon	78373371	78373544	.	-	.	transcript_id "Isoform136869_10"; gene_id "Isoform136869_10.gene"; gene_name "Isoform136869_10";
chr16	Mandalorion	transcript	78340438	78373544	.	-	.	transcript_id "Isoform136870_62"; gene_id "Isoform136870_62.gene"; gene_name "Isoform136870_62";
chr16	Mandalorion	exon	78340438	78342172	.	-	.	transcript_id "Isoform136870_62"; gene_id "Isoform136870_62.gene"; gene_name "Isoform136870_62";
chr16	Mandalorion	CDS	78342009	78342172	.	-	.	transcript_id "Isoform136870_62"; gene_id "Isoform136870_62.gene"; gene_name "Isoform136870_62";
chr16	Mandalorion	stop_codon	78342006	78342008	.	-	.	transcript_id "Isoform136870_62"; gene_id "Isoform136870_62.gene"; gene_name "Isoform136870_62";
chr16	Mandalorion	exon	78343394	78343456	.	-	.	transcript_id "Isoform136870_62"; gene_id "Isoform136870_62.gene"; gene_name "Isoform136870_62";
chr16	Mandalorion	CDS	78343394	78343456	.	-	.	transcript_id "Isoform136870_62"; gene_id "Isoform136870_62.gene"; gene_name "Isoform136870_62";
chr16	Mandalorion	exon	78344464	78344979	.	-	.	transcript_id "Isoform136870_62"; gene_id "Isoform136870_62.gene"; gene_name "Isoform136870_62";
chr16	Mandalorion	CDS	78344464	78344979	.	-	.	transcript_id "Isoform136870_62"; gene_id "Isoform136870_62.gene"; gene_name "Isoform136870_62";
chr16	Mandalorion	exon	78372809	78372942	.	-	.	transcript_id "Isoform136870_62"; gene_id "Isoform136870_62.gene"; gene_name "Isoform136870_62";
chr16	Mandalorion	start_codon	78372933	78372935	.	-	.	transcript_id "Isoform136870_62"; gene_id "Isoform136870_62.gene"; gene_name "Isoform136870_62";
chr16	Mandalorion	CDS	78372809	78372935	.	-	.	transcript_id "Isoform136870_62"; gene_id "Isoform136870_62.gene"; gene_name "Isoform136870_62";
chr16	Mandalorion	exon	78373079	78373544	.	-	.	transcript_id "Isoform136870_62"; gene_id "Isoform136870_62.gene"; gene_name "Isoform136870_62";
chr16	Mandalorion	transcript	78340438	78373614	.	-	.	transcript_id "Isoform136872_12"; gene_id "Isoform136872_12.gene"; gene_name "Isoform136872_12";
chr16	Mandalorion	exon	78340438	78342172	.	-	.	transcript_id "Isoform136872_12"; gene_id "Isoform136872_12.gene"; gene_name "Isoform136872_12";
chr16	Mandalorion	CDS	78342009	78342172	.	-	.	transcript_id "Isoform136872_12"; gene_id "Isoform136872_12.gene"; gene_name "Isoform136872_12";
chr16	Mandalorion	stop_codon	78342006	78342008	.	-	.	transcript_id "Isoform136872_12"; gene_id "Isoform136872_12.gene"; gene_name "Isoform136872_12";
chr16	Mandalorion	exon	78343394	78343456	.	-	.	transcript_id "Isoform136872_12"; gene_id "Isoform136872_12.gene"; gene_name "Isoform136872_12";
chr16	Mandalorion	CDS	78343394	78343456	.	-	.	transcript_id "Isoform136872_12"; gene_id "Isoform136872_12.gene"; gene_name "Isoform136872_12";
chr16	Mandalorion	exon	78344464	78344979	.	-	.	transcript_id "Isoform136872_12"; gene_id "Isoform136872_12.gene"; gene_name "Isoform136872_12";
chr16	Mandalorion	CDS	78344464	78344979	.	-	.	transcript_id "Isoform136872_12"; gene_id "Isoform136872_12.gene"; gene_name "Isoform136872_12";
chr16	Mandalorion	exon	78372809	78372942	.	-	.	transcript_id "Isoform136872_12"; gene_id "Isoform136872_12.gene"; gene_name "Isoform136872_12";
chr16	Mandalorion	start_codon	78372933	78372935	.	-	.	transcript_id "Isoform136872_12"; gene_id "Isoform136872_12.gene"; gene_name "Isoform136872_12";
chr16	Mandalorion	CDS	78372809	78372935	.	-	.	transcript_id "Isoform136872_12"; gene_id "Isoform136872_12.gene"; gene_name "Isoform136872_12";
chr16	Mandalorion	exon	78373079	78373614	.	-	.	transcript_id "Isoform136872_12"; gene_id "Isoform136872_12.gene"; gene_name "Isoform136872_12";
chr16	Mandalorion	transcript	78340438	78373544	.	-	.	transcript_id "Isoform136888_32"; gene_id "Isoform136888_32.gene"; gene_name "Isoform136888_32";
chr16	Mandalorion	exon	78340438	78342172	.	-	.	transcript_id "Isoform136888_32"; gene_id "Isoform136888_32.gene"; gene_name "Isoform136888_32";
chr16	Mandalorion	CDS	78342009	78342172	.	-	.	transcript_id "Isoform136888_32"; gene_id "Isoform136888_32.gene"; gene_name "Isoform136888_32";
chr16	Mandalorion	stop_codon	78342006	78342008	.	-	.	transcript_id "Isoform136888_32"; gene_id "Isoform136888_32.gene"; gene_name "Isoform136888_32";
chr16	Mandalorion	exon	78343394	78343456	.	-	.	transcript_id "Isoform136888_32"; gene_id "Isoform136888_32.gene"; gene_name "Isoform136888_32";
chr16	Mandalorion	CDS	78343394	78343456	.	-	.	transcript_id "Isoform136888_32"; gene_id "Isoform136888_32.gene"; gene_name "Isoform136888_32";
chr16	Mandalorion	exon	78344464	78344979	.	-	.	transcript_id "Isoform136888_32"; gene_id "Isoform136888_32.gene"; gene_name "Isoform136888_32";
chr16	Mandalorion	CDS	78344464	78344979	.	-	.	transcript_id "Isoform136888_32"; gene_id "Isoform136888_32.gene"; gene_name "Isoform136888_32";
chr16	Mandalorion	exon	78372809	78372942	.	-	.	transcript_id "Isoform136888_32"; gene_id "Isoform136888_32.gene"; gene_name "Isoform136888_32";
chr16	Mandalorion	start_codon	78372933	78372935	.	-	.	transcript_id "Isoform136888_32"; gene_id "Isoform136888_32.gene"; gene_name "Isoform136888_32";
chr16	Mandalorion	CDS	78372809	78372935	.	-	.	transcript_id "Isoform136888_32"; gene_id "Isoform136888_32.gene"; gene_name "Isoform136888_32";
chr16	Mandalorion	exon	78373279	78373544	.	-	.	transcript_id "Isoform136888_32"; gene_id "Isoform136888_32.gene"; gene_name "Isoform136888_32";
chr16	Mandalorion	transcript	78340438	78373619	.	-	.	transcript_id "Isoform136889_9"; gene_id "Isoform136889_9.gene"; gene_name "Isoform136889_9";
chr16	Mandalorion	exon	78340438	78342172	.	-	.	transcript_id "Isoform136889_9"; gene_id "Isoform136889_9.gene"; gene_name "Isoform136889_9";
chr16	Mandalorion	CDS	78342009	78342172	.	-	.	transcript_id "Isoform136889_9"; gene_id "Isoform136889_9.gene"; gene_name "Isoform136889_9";
chr16	Mandalorion	stop_codon	78342006	78342008	.	-	.	transcript_id "Isoform136889_9"; gene_id "Isoform136889_9.gene"; gene_name "Isoform136889_9";
chr16	Mandalorion	exon	78343394	78343456	.	-	.	transcript_id "Isoform136889_9"; gene_id "Isoform136889_9.gene"; gene_name "Isoform136889_9";
chr16	Mandalorion	CDS	78343394	78343456	.	-	.	transcript_id "Isoform136889_9"; gene_id "Isoform136889_9.gene"; gene_name "Isoform136889_9";
chr16	Mandalorion	exon	78344464	78344979	.	-	.	transcript_id "Isoform136889_9"; gene_id "Isoform136889_9.gene"; gene_name "Isoform136889_9";
chr16	Mandalorion	CDS	78344464	78344979	.	-	.	transcript_id "Isoform136889_9"; gene_id "Isoform136889_9.gene"; gene_name "Isoform136889_9";
chr16	Mandalorion	exon	78372809	78372942	.	-	.	transcript_id "Isoform136889_9"; gene_id "Isoform136889_9.gene"; gene_name "Isoform136889_9";
chr16	Mandalorion	start_codon	78372933	78372935	.	-	.	transcript_id "Isoform136889_9"; gene_id "Isoform136889_9.gene"; gene_name "Isoform136889_9";
chr16	Mandalorion	CDS	78372809	78372935	.	-	.	transcript_id "Isoform136889_9"; gene_id "Isoform136889_9.gene"; gene_name "Isoform136889_9";
chr16	Mandalorion	exon	78373279	78373619	.	-	.	transcript_id "Isoform136889_9"; gene_id "Isoform136889_9.gene"; gene_name "Isoform136889_9";
chr16	Mandalorion	transcript	78340438	78373544	.	-	.	transcript_id "Isoform136901_21"; gene_id "Isoform136901_21.gene"; gene_name "Isoform136901_21";
chr16	Mandalorion	exon	78340438	78342172	.	-	.	transcript_id "Isoform136901_21"; gene_id "Isoform136901_21.gene"; gene_name "Isoform136901_21";
chr16	Mandalorion	CDS	78342009	78342172	.	-	.	transcript_id "Isoform136901_21"; gene_id "Isoform136901_21.gene"; gene_name "Isoform136901_21";
chr16	Mandalorion	stop_codon	78342006	78342008	.	-	.	transcript_id "Isoform136901_21"; gene_id "Isoform136901_21.gene"; gene_name "Isoform136901_21";
chr16	Mandalorion	exon	78343394	78343456	.	-	.	transcript_id "Isoform136901_21"; gene_id "Isoform136901_21.gene"; gene_name "Isoform136901_21";
chr16	Mandalorion	CDS	78343394	78343456	.	-	.	transcript_id "Isoform136901_21"; gene_id "Isoform136901_21.gene"; gene_name "Isoform136901_21";
chr16	Mandalorion	exon	78344464	78344979	.	-	.	transcript_id "Isoform136901_21"; gene_id "Isoform136901_21.gene"; gene_name "Isoform136901_21";
chr16	Mandalorion	CDS	78344464	78344979	.	-	.	transcript_id "Isoform136901_21"; gene_id "Isoform136901_21.gene"; gene_name "Isoform136901_21";
chr16	Mandalorion	exon	78372809	78372942	.	-	.	transcript_id "Isoform136901_21"; gene_id "Isoform136901_21.gene"; gene_name "Isoform136901_21";
chr16	Mandalorion	start_codon	78372933	78372935	.	-	.	transcript_id "Isoform136901_21"; gene_id "Isoform136901_21.gene"; gene_name "Isoform136901_21";
chr16	Mandalorion	CDS	78372809	78372935	.	-	.	transcript_id "Isoform136901_21"; gene_id "Isoform136901_21.gene"; gene_name "Isoform136901_21";
chr16	Mandalorion	exon	78373312	78373544	.	-	.	transcript_id "Isoform136901_21"; gene_id "Isoform136901_21.gene"; gene_name "Isoform136901_21";
chr16	Mandalorion	transcript	78340438	78373623	.	-	.	transcript_id "Isoform136902_6"; gene_id "Isoform136902_6.gene"; gene_name "Isoform136902_6";
chr16	Mandalorion	exon	78340438	78342172	.	-	.	transcript_id "Isoform136902_6"; gene_id "Isoform136902_6.gene"; gene_name "Isoform136902_6";
chr16	Mandalorion	CDS	78342009	78342172	.	-	.	transcript_id "Isoform136902_6"; gene_id "Isoform136902_6.gene"; gene_name "Isoform136902_6";
chr16	Mandalorion	stop_codon	78342006	78342008	.	-	.	transcript_id "Isoform136902_6"; gene_id "Isoform136902_6.gene"; gene_name "Isoform136902_6";
chr16	Mandalorion	exon	78343394	78343456	.	-	.	transcript_id "Isoform136902_6"; gene_id "Isoform136902_6.gene"; gene_name "Isoform136902_6";
chr16	Mandalorion	CDS	78343394	78343456	.	-	.	transcript_id "Isoform136902_6"; gene_id "Isoform136902_6.gene"; gene_name "Isoform136902_6";
chr16	Mandalorion	exon	78344464	78344979	.	-	.	transcript_id "Isoform136902_6"; gene_id "Isoform136902_6.gene"; gene_name "Isoform136902_6";
chr16	Mandalorion	CDS	78344464	78344979	.	-	.	transcript_id "Isoform136902_6"; gene_id "Isoform136902_6.gene"; gene_name "Isoform136902_6";
chr16	Mandalorion	exon	78372809	78372942	.	-	.	transcript_id "Isoform136902_6"; gene_id "Isoform136902_6.gene"; gene_name "Isoform136902_6";
chr16	Mandalorion	start_codon	78372933	78372935	.	-	.	transcript_id "Isoform136902_6"; gene_id "Isoform136902_6.gene"; gene_name "Isoform136902_6";
chr16	Mandalorion	CDS	78372809	78372935	.	-	.	transcript_id "Isoform136902_6"; gene_id "Isoform136902_6.gene"; gene_name "Isoform136902_6";
chr16	Mandalorion	exon	78373312	78373623	.	-	.	transcript_id "Isoform136902_6"; gene_id "Isoform136902_6.gene"; gene_name "Isoform136902_6";
chr16	Mandalorion	transcript	78341848	78373619	.	-	.	transcript_id "Isoform136910_6"; gene_id "Isoform136910_6.gene"; gene_name "Isoform136910_6";
chr16	Mandalorion	exon	78341848	78342172	.	-	.	transcript_id "Isoform136910_6"; gene_id "Isoform136910_6.gene"; gene_name "Isoform136910_6";
chr16	Mandalorion	CDS	78342009	78342172	.	-	.	transcript_id "Isoform136910_6"; gene_id "Isoform136910_6.gene"; gene_name "Isoform136910_6";
chr16	Mandalorion	stop_codon	78342006	78342008	.	-	.	transcript_id "Isoform136910_6"; gene_id "Isoform136910_6.gene"; gene_name "Isoform136910_6";
chr16	Mandalorion	exon	78343394	78343456	.	-	.	transcript_id "Isoform136910_6"; gene_id "Isoform136910_6.gene"; gene_name "Isoform136910_6";
chr16	Mandalorion	CDS	78343394	78343456	.	-	.	transcript_id "Isoform136910_6"; gene_id "Isoform136910_6.gene"; gene_name "Isoform136910_6";
chr16	Mandalorion	exon	78344464	78344979	.	-	.	transcript_id "Isoform136910_6"; gene_id "Isoform136910_6.gene"; gene_name "Isoform136910_6";
chr16	Mandalorion	CDS	78344464	78344979	.	-	.	transcript_id "Isoform136910_6"; gene_id "Isoform136910_6.gene"; gene_name "Isoform136910_6";
chr16	Mandalorion	exon	78372809	78372942	.	-	.	transcript_id "Isoform136910_6"; gene_id "Isoform136910_6.gene"; gene_name "Isoform136910_6";
chr16	Mandalorion	start_codon	78372933	78372935	.	-	.	transcript_id "Isoform136910_6"; gene_id "Isoform136910_6.gene"; gene_name "Isoform136910_6";
chr16	Mandalorion	CDS	78372809	78372935	.	-	.	transcript_id "Isoform136910_6"; gene_id "Isoform136910_6.gene"; gene_name "Isoform136910_6";
chr16	Mandalorion	exon	78373312	78373619	.	-	.	transcript_id "Isoform136910_6"; gene_id "Isoform136910_6.gene"; gene_name "Isoform136910_6";
chr16	Mandalorion	transcript	78340438	78373544	.	-	.	transcript_id "Isoform136911_8"; gene_id "Isoform136911_8.gene"; gene_name "Isoform136911_8";
chr16	Mandalorion	exon	78340438	78342172	.	-	.	transcript_id "Isoform136911_8"; gene_id "Isoform136911_8.gene"; gene_name "Isoform136911_8";
chr16	Mandalorion	CDS	78342009	78342172	.	-	.	transcript_id "Isoform136911_8"; gene_id "Isoform136911_8.gene"; gene_name "Isoform136911_8";
chr16	Mandalorion	stop_codon	78342006	78342008	.	-	.	transcript_id "Isoform136911_8"; gene_id "Isoform136911_8.gene"; gene_name "Isoform136911_8";
chr16	Mandalorion	exon	78343394	78343456	.	-	.	transcript_id "Isoform136911_8"; gene_id "Isoform136911_8.gene"; gene_name "Isoform136911_8";
chr16	Mandalorion	CDS	78343394	78343456	.	-	.	transcript_id "Isoform136911_8"; gene_id "Isoform136911_8.gene"; gene_name "Isoform136911_8";
chr16	Mandalorion	exon	78344464	78344979	.	-	.	transcript_id "Isoform136911_8"; gene_id "Isoform136911_8.gene"; gene_name "Isoform136911_8";
chr16	Mandalorion	CDS	78344464	78344979	.	-	.	transcript_id "Isoform136911_8"; gene_id "Isoform136911_8.gene"; gene_name "Isoform136911_8";
chr16	Mandalorion	exon	78372809	78372942	.	-	.	transcript_id "Isoform136911_8"; gene_id "Isoform136911_8.gene"; gene_name "Isoform136911_8";
chr16	Mandalorion	start_codon	78372933	78372935	.	-	.	transcript_id "Isoform136911_8"; gene_id "Isoform136911_8.gene"; gene_name "Isoform136911_8";
chr16	Mandalorion	CDS	78372809	78372935	.	-	.	transcript_id "Isoform136911_8"; gene_id "Isoform136911_8.gene"; gene_name "Isoform136911_8";
chr16	Mandalorion	exon	78373347	78373544	.	-	.	transcript_id "Isoform136911_8"; gene_id "Isoform136911_8.gene"; gene_name "Isoform136911_8";
chr16	Mandalorion	transcript	78341848	78373544	.	-	.	transcript_id "Isoform136912_8"; gene_id "Isoform136912_8.gene"; gene_name "Isoform136912_8";
chr16	Mandalorion	exon	78341848	78342172	.	-	.	transcript_id "Isoform136912_8"; gene_id "Isoform136912_8.gene"; gene_name "Isoform136912_8";
chr16	Mandalorion	CDS	78342009	78342172	.	-	.	transcript_id "Isoform136912_8"; gene_id "Isoform136912_8.gene"; gene_name "Isoform136912_8";
chr16	Mandalorion	stop_codon	78342006	78342008	.	-	.	transcript_id "Isoform136912_8"; gene_id "Isoform136912_8.gene"; gene_name "Isoform136912_8";
chr16	Mandalorion	exon	78343394	78343456	.	-	.	transcript_id "Isoform136912_8"; gene_id "Isoform136912_8.gene"; gene_name "Isoform136912_8";
chr16	Mandalorion	CDS	78343394	78343456	.	-	.	transcript_id "Isoform136912_8"; gene_id "Isoform136912_8.gene"; gene_name "Isoform136912_8";
chr16	Mandalorion	exon	78344464	78344979	.	-	.	transcript_id "Isoform136912_8"; gene_id "Isoform136912_8.gene"; gene_name "Isoform136912_8";
chr16	Mandalorion	CDS	78344464	78344979	.	-	.	transcript_id "Isoform136912_8"; gene_id "Isoform136912_8.gene"; gene_name "Isoform136912_8";
chr16	Mandalorion	exon	78372809	78372942	.	-	.	transcript_id "Isoform136912_8"; gene_id "Isoform136912_8.gene"; gene_name "Isoform136912_8";
chr16	Mandalorion	start_codon	78372933	78372935	.	-	.	transcript_id "Isoform136912_8"; gene_id "Isoform136912_8.gene"; gene_name "Isoform136912_8";
chr16	Mandalorion	CDS	78372809	78372935	.	-	.	transcript_id "Isoform136912_8"; gene_id "Isoform136912_8.gene"; gene_name "Isoform136912_8";
chr16	Mandalorion	exon	78373347	78373544	.	-	.	transcript_id "Isoform136912_8"; gene_id "Isoform136912_8.gene"; gene_name "Isoform136912_8";
chr16	Mandalorion	transcript	78372132	78373549	.	-	.	transcript_id "Isoform136916_5"; gene_id "Isoform136916_5.gene"; gene_name "Isoform136916_5";
chr16	Mandalorion	exon	78372132	78373549	.	-	.	transcript_id "Isoform136916_5"; gene_id "Isoform136916_5.gene"; gene_name "Isoform136916_5";
chr16	Mandalorion	transcript	81231726	81268401	.	+	.	transcript_id "Isoform136918_3"; gene_id "Isoform136918_3.gene"; gene_name "Isoform136918_3";
chr16	Mandalorion	exon	81231726	81231874	.	+	.	transcript_id "Isoform136918_3"; gene_id "Isoform136918_3.gene"; gene_name "Isoform136918_3";
chr16	Mandalorion	start_codon	81231739	81231741	.	+	.	transcript_id "Isoform136918_3"; gene_id "Isoform136918_3.gene"; gene_name "Isoform136918_3";
chr16	Mandalorion	CDS	81231739	81231874	.	+	.	transcript_id "Isoform136918_3"; gene_id "Isoform136918_3.gene"; gene_name "Isoform136918_3";
chr16	Mandalorion	exon	81234484	81234627	.	+	.	transcript_id "Isoform136918_3"; gene_id "Isoform136918_3.gene"; gene_name "Isoform136918_3";
chr16	Mandalorion	CDS	81234484	81234627	.	+	.	transcript_id "Isoform136918_3"; gene_id "Isoform136918_3.gene"; gene_name "Isoform136918_3";
chr16	Mandalorion	exon	81240022	81240159	.	+	.	transcript_id "Isoform136918_3"; gene_id "Isoform136918_3.gene"; gene_name "Isoform136918_3";
chr16	Mandalorion	CDS	81240022	81240159	.	+	.	transcript_id "Isoform136918_3"; gene_id "Isoform136918_3.gene"; gene_name "Isoform136918_3";
chr16	Mandalorion	exon	81252178	81252295	.	+	.	transcript_id "Isoform136918_3"; gene_id "Isoform136918_3.gene"; gene_name "Isoform136918_3";
chr16	Mandalorion	CDS	81252178	81252295	.	+	.	transcript_id "Isoform136918_3"; gene_id "Isoform136918_3.gene"; gene_name "Isoform136918_3";
chr16	Mandalorion	exon	81258457	81258617	.	+	.	transcript_id "Isoform136918_3"; gene_id "Isoform136918_3.gene"; gene_name "Isoform136918_3";
chr16	Mandalorion	CDS	81258457	81258617	.	+	.	transcript_id "Isoform136918_3"; gene_id "Isoform136918_3.gene"; gene_name "Isoform136918_3";
chr16	Mandalorion	exon	81262447	81262592	.	+	.	transcript_id "Isoform136918_3"; gene_id "Isoform136918_3.gene"; gene_name "Isoform136918_3";
chr16	Mandalorion	CDS	81262447	81262592	.	+	.	transcript_id "Isoform136918_3"; gene_id "Isoform136918_3.gene"; gene_name "Isoform136918_3";
chr16	Mandalorion	exon	81268202	81268401	.	+	.	transcript_id "Isoform136918_3"; gene_id "Isoform136918_3.gene"; gene_name "Isoform136918_3";
chr16	Mandalorion	CDS	81268202	81268264	.	+	.	transcript_id "Isoform136918_3"; gene_id "Isoform136918_3.gene"; gene_name "Isoform136918_3";
chr16	Mandalorion	stop_codon	81268265	81268267	.	+	.	transcript_id "Isoform136918_3"; gene_id "Isoform136918_3.gene"; gene_name "Isoform136918_3";
chr16	Mandalorion	transcript	84515170	84532122	.	-	.	transcript_id "Isoform136927_1045"; gene_id "Isoform136927_1045.gene"; gene_name "Isoform136927_1045";
chr16	Mandalorion	exon	84515170	84515272	.	-	.	transcript_id "Isoform136927_1045"; gene_id "Isoform136927_1045.gene"; gene_name "Isoform136927_1045";
chr16	Mandalorion	CDS	84515225	84515272	.	-	.	transcript_id "Isoform136927_1045"; gene_id "Isoform136927_1045.gene"; gene_name "Isoform136927_1045";
chr16	Mandalorion	stop_codon	84515222	84515224	.	-	.	transcript_id "Isoform136927_1045"; gene_id "Isoform136927_1045.gene"; gene_name "Isoform136927_1045";
chr16	Mandalorion	exon	84517158	84517205	.	-	.	transcript_id "Isoform136927_1045"; gene_id "Isoform136927_1045.gene"; gene_name "Isoform136927_1045";
chr16	Mandalorion	CDS	84517158	84517205	.	-	.	transcript_id "Isoform136927_1045"; gene_id "Isoform136927_1045.gene"; gene_name "Isoform136927_1045";
chr16	Mandalorion	exon	84520726	84520879	.	-	.	transcript_id "Isoform136927_1045"; gene_id "Isoform136927_1045.gene"; gene_name "Isoform136927_1045";
chr16	Mandalorion	CDS	84520726	84520879	.	-	.	transcript_id "Isoform136927_1045"; gene_id "Isoform136927_1045.gene"; gene_name "Isoform136927_1045";
chr16	Mandalorion	exon	84522013	84522078	.	-	.	transcript_id "Isoform136927_1045"; gene_id "Isoform136927_1045.gene"; gene_name "Isoform136927_1045";
chr16	Mandalorion	CDS	84522013	84522078	.	-	.	transcript_id "Isoform136927_1045"; gene_id "Isoform136927_1045.gene"; gene_name "Isoform136927_1045";
chr16	Mandalorion	exon	84524372	84524484	.	-	.	transcript_id "Isoform136927_1045"; gene_id "Isoform136927_1045.gene"; gene_name "Isoform136927_1045";
chr16	Mandalorion	CDS	84524372	84524484	.	-	.	transcript_id "Isoform136927_1045"; gene_id "Isoform136927_1045.gene"; gene_name "Isoform136927_1045";
chr16	Mandalorion	exon	84527307	84527374	.	-	.	transcript_id "Isoform136927_1045"; gene_id "Isoform136927_1045.gene"; gene_name "Isoform136927_1045";
chr16	Mandalorion	CDS	84527307	84527374	.	-	.	transcript_id "Isoform136927_1045"; gene_id "Isoform136927_1045.gene"; gene_name "Isoform136927_1045";
chr16	Mandalorion	exon	84527716	84527815	.	-	.	transcript_id "Isoform136927_1045"; gene_id "Isoform136927_1045.gene"; gene_name "Isoform136927_1045";
chr16	Mandalorion	CDS	84527716	84527815	.	-	.	transcript_id "Isoform136927_1045"; gene_id "Isoform136927_1045.gene"; gene_name "Isoform136927_1045";
chr16	Mandalorion	exon	84529230	84529369	.	-	.	transcript_id "Isoform136927_1045"; gene_id "Isoform136927_1045.gene"; gene_name "Isoform136927_1045";
chr16	Mandalorion	CDS	84529230	84529369	.	-	.	transcript_id "Isoform136927_1045"; gene_id "Isoform136927_1045.gene"; gene_name "Isoform136927_1045";
chr16	Mandalorion	exon	84531295	84531501	.	-	.	transcript_id "Isoform136927_1045"; gene_id "Isoform136927_1045.gene"; gene_name "Isoform136927_1045";
chr16	Mandalorion	CDS	84531295	84531501	.	-	.	transcript_id "Isoform136927_1045"; gene_id "Isoform136927_1045.gene"; gene_name "Isoform136927_1045";
chr16	Mandalorion	exon	84532042	84532122	.	-	.	transcript_id "Isoform136927_1045"; gene_id "Isoform136927_1045.gene"; gene_name "Isoform136927_1045";
chr16	Mandalorion	start_codon	84532103	84532105	.	-	.	transcript_id "Isoform136927_1045"; gene_id "Isoform136927_1045.gene"; gene_name "Isoform136927_1045";
chr16	Mandalorion	CDS	84532042	84532105	.	-	.	transcript_id "Isoform136927_1045"; gene_id "Isoform136927_1045.gene"; gene_name "Isoform136927_1045";
chr16	Mandalorion	transcript	84515170	84532676	.	-	.	transcript_id "Isoform136929_55"; gene_id "Isoform136929_55.gene"; gene_name "Isoform136929_55";
chr16	Mandalorion	exon	84515170	84515272	.	-	.	transcript_id "Isoform136929_55"; gene_id "Isoform136929_55.gene"; gene_name "Isoform136929_55";
chr16	Mandalorion	CDS	84515225	84515272	.	-	.	transcript_id "Isoform136929_55"; gene_id "Isoform136929_55.gene"; gene_name "Isoform136929_55";
chr16	Mandalorion	stop_codon	84515222	84515224	.	-	.	transcript_id "Isoform136929_55"; gene_id "Isoform136929_55.gene"; gene_name "Isoform136929_55";
chr16	Mandalorion	exon	84517158	84517205	.	-	.	transcript_id "Isoform136929_55"; gene_id "Isoform136929_55.gene"; gene_name "Isoform136929_55";
chr16	Mandalorion	CDS	84517158	84517205	.	-	.	transcript_id "Isoform136929_55"; gene_id "Isoform136929_55.gene"; gene_name "Isoform136929_55";
chr16	Mandalorion	exon	84520726	84520879	.	-	.	transcript_id "Isoform136929_55"; gene_id "Isoform136929_55.gene"; gene_name "Isoform136929_55";
chr16	Mandalorion	CDS	84520726	84520879	.	-	.	transcript_id "Isoform136929_55"; gene_id "Isoform136929_55.gene"; gene_name "Isoform136929_55";
chr16	Mandalorion	exon	84522013	84522078	.	-	.	transcript_id "Isoform136929_55"; gene_id "Isoform136929_55.gene"; gene_name "Isoform136929_55";
chr16	Mandalorion	CDS	84522013	84522078	.	-	.	transcript_id "Isoform136929_55"; gene_id "Isoform136929_55.gene"; gene_name "Isoform136929_55";
chr16	Mandalorion	exon	84524372	84524484	.	-	.	transcript_id "Isoform136929_55"; gene_id "Isoform136929_55.gene"; gene_name "Isoform136929_55";
chr16	Mandalorion	CDS	84524372	84524484	.	-	.	transcript_id "Isoform136929_55"; gene_id "Isoform136929_55.gene"; gene_name "Isoform136929_55";
chr16	Mandalorion	exon	84527307	84527374	.	-	.	transcript_id "Isoform136929_55"; gene_id "Isoform136929_55.gene"; gene_name "Isoform136929_55";
chr16	Mandalorion	CDS	84527307	84527374	.	-	.	transcript_id "Isoform136929_55"; gene_id "Isoform136929_55.gene"; gene_name "Isoform136929_55";
chr16	Mandalorion	exon	84527716	84527815	.	-	.	transcript_id "Isoform136929_55"; gene_id "Isoform136929_55.gene"; gene_name "Isoform136929_55";
chr16	Mandalorion	CDS	84527716	84527815	.	-	.	transcript_id "Isoform136929_55"; gene_id "Isoform136929_55.gene"; gene_name "Isoform136929_55";
chr16	Mandalorion	exon	84529230	84529369	.	-	.	transcript_id "Isoform136929_55"; gene_id "Isoform136929_55.gene"; gene_name "Isoform136929_55";
chr16	Mandalorion	CDS	84529230	84529369	.	-	.	transcript_id "Isoform136929_55"; gene_id "Isoform136929_55.gene"; gene_name "Isoform136929_55";
chr16	Mandalorion	exon	84531295	84531501	.	-	.	transcript_id "Isoform136929_55"; gene_id "Isoform136929_55.gene"; gene_name "Isoform136929_55";
chr16	Mandalorion	CDS	84531295	84531501	.	-	.	transcript_id "Isoform136929_55"; gene_id "Isoform136929_55.gene"; gene_name "Isoform136929_55";
chr16	Mandalorion	exon	84532042	84532676	.	-	.	transcript_id "Isoform136929_55"; gene_id "Isoform136929_55.gene"; gene_name "Isoform136929_55";
chr16	Mandalorion	start_codon	84532103	84532105	.	-	.	transcript_id "Isoform136929_55"; gene_id "Isoform136929_55.gene"; gene_name "Isoform136929_55";
chr16	Mandalorion	CDS	84532042	84532105	.	-	.	transcript_id "Isoform136929_55"; gene_id "Isoform136929_55.gene"; gene_name "Isoform136929_55";
chr16	Mandalorion	transcript	84535393	84542794	.	-	.	transcript_id "Isoform136936_8"; gene_id "Isoform136936_8.gene"; gene_name "Isoform136936_8";
chr16	Mandalorion	exon	84535393	84536422	.	-	.	transcript_id "Isoform136936_8"; gene_id "Isoform136936_8.gene"; gene_name "Isoform136936_8";
chr16	Mandalorion	exon	84542725	84542794	.	-	.	transcript_id "Isoform136936_8"; gene_id "Isoform136936_8.gene"; gene_name "Isoform136936_8";
chr16	Mandalorion	transcript	84515989	84532122	.	-	.	transcript_id "Isoform136944_59"; gene_id "Isoform136944_59.gene"; gene_name "Isoform136944_59";
chr16	Mandalorion	exon	84515989	84516808	.	-	.	transcript_id "Isoform136944_59"; gene_id "Isoform136944_59.gene"; gene_name "Isoform136944_59";
chr16	Mandalorion	CDS	84516758	84516808	.	-	.	transcript_id "Isoform136944_59"; gene_id "Isoform136944_59.gene"; gene_name "Isoform136944_59";
chr16	Mandalorion	stop_codon	84516755	84516757	.	-	.	transcript_id "Isoform136944_59"; gene_id "Isoform136944_59.gene"; gene_name "Isoform136944_59";
chr16	Mandalorion	exon	84517158	84517205	.	-	.	transcript_id "Isoform136944_59"; gene_id "Isoform136944_59.gene"; gene_name "Isoform136944_59";
chr16	Mandalorion	CDS	84517158	84517205	.	-	.	transcript_id "Isoform136944_59"; gene_id "Isoform136944_59.gene"; gene_name "Isoform136944_59";
chr16	Mandalorion	exon	84520726	84520879	.	-	.	transcript_id "Isoform136944_59"; gene_id "Isoform136944_59.gene"; gene_name "Isoform136944_59";
chr16	Mandalorion	CDS	84520726	84520879	.	-	.	transcript_id "Isoform136944_59"; gene_id "Isoform136944_59.gene"; gene_name "Isoform136944_59";
chr16	Mandalorion	exon	84522013	84522078	.	-	.	transcript_id "Isoform136944_59"; gene_id "Isoform136944_59.gene"; gene_name "Isoform136944_59";
chr16	Mandalorion	CDS	84522013	84522078	.	-	.	transcript_id "Isoform136944_59"; gene_id "Isoform136944_59.gene"; gene_name "Isoform136944_59";
chr16	Mandalorion	exon	84524372	84524484	.	-	.	transcript_id "Isoform136944_59"; gene_id "Isoform136944_59.gene"; gene_name "Isoform136944_59";
chr16	Mandalorion	CDS	84524372	84524484	.	-	.	transcript_id "Isoform136944_59"; gene_id "Isoform136944_59.gene"; gene_name "Isoform136944_59";
chr16	Mandalorion	exon	84527307	84527374	.	-	.	transcript_id "Isoform136944_59"; gene_id "Isoform136944_59.gene"; gene_name "Isoform136944_59";
chr16	Mandalorion	CDS	84527307	84527374	.	-	.	transcript_id "Isoform136944_59"; gene_id "Isoform136944_59.gene"; gene_name "Isoform136944_59";
chr16	Mandalorion	exon	84527716	84527815	.	-	.	transcript_id "Isoform136944_59"; gene_id "Isoform136944_59.gene"; gene_name "Isoform136944_59";
chr16	Mandalorion	CDS	84527716	84527815	.	-	.	transcript_id "Isoform136944_59"; gene_id "Isoform136944_59.gene"; gene_name "Isoform136944_59";
chr16	Mandalorion	exon	84529230	84529369	.	-	.	transcript_id "Isoform136944_59"; gene_id "Isoform136944_59.gene"; gene_name "Isoform136944_59";
chr16	Mandalorion	CDS	84529230	84529369	.	-	.	transcript_id "Isoform136944_59"; gene_id "Isoform136944_59.gene"; gene_name "Isoform136944_59";
chr16	Mandalorion	exon	84531295	84531501	.	-	.	transcript_id "Isoform136944_59"; gene_id "Isoform136944_59.gene"; gene_name "Isoform136944_59";
chr16	Mandalorion	CDS	84531295	84531501	.	-	.	transcript_id "Isoform136944_59"; gene_id "Isoform136944_59.gene"; gene_name "Isoform136944_59";
chr16	Mandalorion	exon	84532042	84532122	.	-	.	transcript_id "Isoform136944_59"; gene_id "Isoform136944_59.gene"; gene_name "Isoform136944_59";
chr16	Mandalorion	start_codon	84532103	84532105	.	-	.	transcript_id "Isoform136944_59"; gene_id "Isoform136944_59.gene"; gene_name "Isoform136944_59";
chr16	Mandalorion	CDS	84532042	84532105	.	-	.	transcript_id "Isoform136944_59"; gene_id "Isoform136944_59.gene"; gene_name "Isoform136944_59";
chr16	Mandalorion	transcript	84535393	84542794	.	-	.	transcript_id "Isoform136950_6"; gene_id "Isoform136950_6.gene"; gene_name "Isoform136950_6";
chr16	Mandalorion	exon	84535393	84535584	.	-	.	transcript_id "Isoform136950_6"; gene_id "Isoform136950_6.gene"; gene_name "Isoform136950_6";
chr16	Mandalorion	exon	84535660	84535694	.	-	.	transcript_id "Isoform136950_6"; gene_id "Isoform136950_6.gene"; gene_name "Isoform136950_6";
chr16	Mandalorion	exon	84536264	84536422	.	-	.	transcript_id "Isoform136950_6"; gene_id "Isoform136950_6.gene"; gene_name "Isoform136950_6";
chr16	Mandalorion	exon	84542725	84542794	.	-	.	transcript_id "Isoform136950_6"; gene_id "Isoform136950_6.gene"; gene_name "Isoform136950_6";
chr16	Mandalorion	transcript	84531026	84532122	.	-	.	transcript_id "Isoform136954_26"; gene_id "Isoform136954_26.gene"; gene_name "Isoform136954_26";
chr16	Mandalorion	exon	84531026	84531501	.	-	.	transcript_id "Isoform136954_26"; gene_id "Isoform136954_26.gene"; gene_name "Isoform136954_26";
chr16	Mandalorion	CDS	84531047	84531501	.	-	.	transcript_id "Isoform136954_26"; gene_id "Isoform136954_26.gene"; gene_name "Isoform136954_26";
chr16	Mandalorion	stop_codon	84531044	84531046	.	-	.	transcript_id "Isoform136954_26"; gene_id "Isoform136954_26.gene"; gene_name "Isoform136954_26";
chr16	Mandalorion	exon	84532042	84532122	.	-	.	transcript_id "Isoform136954_26"; gene_id "Isoform136954_26.gene"; gene_name "Isoform136954_26";
chr16	Mandalorion	start_codon	84532103	84532105	.	-	.	transcript_id "Isoform136954_26"; gene_id "Isoform136954_26.gene"; gene_name "Isoform136954_26";
chr16	Mandalorion	CDS	84532042	84532105	.	-	.	transcript_id "Isoform136954_26"; gene_id "Isoform136954_26.gene"; gene_name "Isoform136954_26";
chr16	Mandalorion	transcript	84532245	84536504	.	+	.	transcript_id "Isoform136959_14"; gene_id "Isoform136959_14.gene"; gene_name "Isoform136959_14";
chr16	Mandalorion	exon	84532245	84532927	.	+	.	transcript_id "Isoform136959_14"; gene_id "Isoform136959_14.gene"; gene_name "Isoform136959_14";
chr16	Mandalorion	exon	84536051	84536504	.	+	.	transcript_id "Isoform136959_14"; gene_id "Isoform136959_14.gene"; gene_name "Isoform136959_14";
chr16	Mandalorion	transcript	84624759	84631745	.	-	.	transcript_id "Isoform136980_1110"; gene_id "Isoform136980_1110.gene"; gene_name "Isoform136980_1110";
chr16	Mandalorion	exon	84624759	84624883	.	-	.	transcript_id "Isoform136980_1110"; gene_id "Isoform136980_1110.gene"; gene_name "Isoform136980_1110";
chr16	Mandalorion	CDS	84624849	84624883	.	-	.	transcript_id "Isoform136980_1110"; gene_id "Isoform136980_1110.gene"; gene_name "Isoform136980_1110";
chr16	Mandalorion	stop_codon	84624846	84624848	.	-	.	transcript_id "Isoform136980_1110"; gene_id "Isoform136980_1110.gene"; gene_name "Isoform136980_1110";
chr16	Mandalorion	exon	84625313	84625437	.	-	.	transcript_id "Isoform136980_1110"; gene_id "Isoform136980_1110.gene"; gene_name "Isoform136980_1110";
chr16	Mandalorion	CDS	84625313	84625437	.	-	.	transcript_id "Isoform136980_1110"; gene_id "Isoform136980_1110.gene"; gene_name "Isoform136980_1110";
chr16	Mandalorion	exon	84628217	84628395	.	-	.	transcript_id "Isoform136980_1110"; gene_id "Isoform136980_1110.gene"; gene_name "Isoform136980_1110";
chr16	Mandalorion	start_codon	84628378	84628380	.	-	.	transcript_id "Isoform136980_1110"; gene_id "Isoform136980_1110.gene"; gene_name "Isoform136980_1110";
chr16	Mandalorion	CDS	84628217	84628380	.	-	.	transcript_id "Isoform136980_1110"; gene_id "Isoform136980_1110.gene"; gene_name "Isoform136980_1110";
chr16	Mandalorion	exon	84630708	84630762	.	-	.	transcript_id "Isoform136980_1110"; gene_id "Isoform136980_1110.gene"; gene_name "Isoform136980_1110";
chr16	Mandalorion	exon	84631697	84631745	.	-	.	transcript_id "Isoform136980_1110"; gene_id "Isoform136980_1110.gene"; gene_name "Isoform136980_1110";
chr16	Mandalorion	transcript	84624759	84632488	.	-	.	transcript_id "Isoform136986_502"; gene_id "Isoform136986_502.gene"; gene_name "Isoform136986_502";
chr16	Mandalorion	exon	84624759	84624883	.	-	.	transcript_id "Isoform136986_502"; gene_id "Isoform136986_502.gene"; gene_name "Isoform136986_502";
chr16	Mandalorion	CDS	84624849	84624883	.	-	.	transcript_id "Isoform136986_502"; gene_id "Isoform136986_502.gene"; gene_name "Isoform136986_502";
chr16	Mandalorion	stop_codon	84624846	84624848	.	-	.	transcript_id "Isoform136986_502"; gene_id "Isoform136986_502.gene"; gene_name "Isoform136986_502";
chr16	Mandalorion	exon	84625313	84625437	.	-	.	transcript_id "Isoform136986_502"; gene_id "Isoform136986_502.gene"; gene_name "Isoform136986_502";
chr16	Mandalorion	CDS	84625313	84625437	.	-	.	transcript_id "Isoform136986_502"; gene_id "Isoform136986_502.gene"; gene_name "Isoform136986_502";
chr16	Mandalorion	exon	84628217	84628395	.	-	.	transcript_id "Isoform136986_502"; gene_id "Isoform136986_502.gene"; gene_name "Isoform136986_502";
chr16	Mandalorion	start_codon	84628378	84628380	.	-	.	transcript_id "Isoform136986_502"; gene_id "Isoform136986_502.gene"; gene_name "Isoform136986_502";
chr16	Mandalorion	CDS	84628217	84628380	.	-	.	transcript_id "Isoform136986_502"; gene_id "Isoform136986_502.gene"; gene_name "Isoform136986_502";
chr16	Mandalorion	exon	84630708	84630762	.	-	.	transcript_id "Isoform136986_502"; gene_id "Isoform136986_502.gene"; gene_name "Isoform136986_502";
chr16	Mandalorion	exon	84631697	84631871	.	-	.	transcript_id "Isoform136986_502"; gene_id "Isoform136986_502.gene"; gene_name "Isoform136986_502";
chr16	Mandalorion	exon	84632309	84632488	.	-	.	transcript_id "Isoform136986_502"; gene_id "Isoform136986_502.gene"; gene_name "Isoform136986_502";
chr16	Mandalorion	transcript	84624759	84631745	.	-	.	transcript_id "Isoform136996_23707"; gene_id "Isoform136996_23707.gene"; gene_name "Isoform136996_23707";
chr16	Mandalorion	exon	84624759	84624883	.	-	.	transcript_id "Isoform136996_23707"; gene_id "Isoform136996_23707.gene"; gene_name "Isoform136996_23707";
chr16	Mandalorion	CDS	84624849	84624883	.	-	.	transcript_id "Isoform136996_23707"; gene_id "Isoform136996_23707.gene"; gene_name "Isoform136996_23707";
chr16	Mandalorion	stop_codon	84624846	84624848	.	-	.	transcript_id "Isoform136996_23707"; gene_id "Isoform136996_23707.gene"; gene_name "Isoform136996_23707";
chr16	Mandalorion	exon	84625313	84625437	.	-	.	transcript_id "Isoform136996_23707"; gene_id "Isoform136996_23707.gene"; gene_name "Isoform136996_23707";
chr16	Mandalorion	CDS	84625313	84625437	.	-	.	transcript_id "Isoform136996_23707"; gene_id "Isoform136996_23707.gene"; gene_name "Isoform136996_23707";
chr16	Mandalorion	exon	84628217	84628395	.	-	.	transcript_id "Isoform136996_23707"; gene_id "Isoform136996_23707.gene"; gene_name "Isoform136996_23707";
chr16	Mandalorion	start_codon	84628378	84628380	.	-	.	transcript_id "Isoform136996_23707"; gene_id "Isoform136996_23707.gene"; gene_name "Isoform136996_23707";
chr16	Mandalorion	CDS	84628217	84628380	.	-	.	transcript_id "Isoform136996_23707"; gene_id "Isoform136996_23707.gene"; gene_name "Isoform136996_23707";
chr16	Mandalorion	exon	84631697	84631745	.	-	.	transcript_id "Isoform136996_23707"; gene_id "Isoform136996_23707.gene"; gene_name "Isoform136996_23707";
chr16	Mandalorion	transcript	84624759	84632488	.	-	.	transcript_id "Isoform137002_3374"; gene_id "Isoform137002_3374.gene"; gene_name "Isoform137002_3374";
chr16	Mandalorion	exon	84624759	84624883	.	-	.	transcript_id "Isoform137002_3374"; gene_id "Isoform137002_3374.gene"; gene_name "Isoform137002_3374";
chr16	Mandalorion	CDS	84624849	84624883	.	-	.	transcript_id "Isoform137002_3374"; gene_id "Isoform137002_3374.gene"; gene_name "Isoform137002_3374";
chr16	Mandalorion	stop_codon	84624846	84624848	.	-	.	transcript_id "Isoform137002_3374"; gene_id "Isoform137002_3374.gene"; gene_name "Isoform137002_3374";
chr16	Mandalorion	exon	84625313	84625437	.	-	.	transcript_id "Isoform137002_3374"; gene_id "Isoform137002_3374.gene"; gene_name "Isoform137002_3374";
chr16	Mandalorion	CDS	84625313	84625437	.	-	.	transcript_id "Isoform137002_3374"; gene_id "Isoform137002_3374.gene"; gene_name "Isoform137002_3374";
chr16	Mandalorion	exon	84628217	84628395	.	-	.	transcript_id "Isoform137002_3374"; gene_id "Isoform137002_3374.gene"; gene_name "Isoform137002_3374";
chr16	Mandalorion	start_codon	84628378	84628380	.	-	.	transcript_id "Isoform137002_3374"; gene_id "Isoform137002_3374.gene"; gene_name "Isoform137002_3374";
chr16	Mandalorion	CDS	84628217	84628380	.	-	.	transcript_id "Isoform137002_3374"; gene_id "Isoform137002_3374.gene"; gene_name "Isoform137002_3374";
chr16	Mandalorion	exon	84631697	84631871	.	-	.	transcript_id "Isoform137002_3374"; gene_id "Isoform137002_3374.gene"; gene_name "Isoform137002_3374";
chr16	Mandalorion	exon	84632309	84632488	.	-	.	transcript_id "Isoform137002_3374"; gene_id "Isoform137002_3374.gene"; gene_name "Isoform137002_3374";
chr16	Mandalorion	transcript	84624759	84632549	.	-	.	transcript_id "Isoform137003_1068"; gene_id "Isoform137003_1068.gene"; gene_name "Isoform137003_1068";
chr16	Mandalorion	exon	84624759	84624883	.	-	.	transcript_id "Isoform137003_1068"; gene_id "Isoform137003_1068.gene"; gene_name "Isoform137003_1068";
chr16	Mandalorion	CDS	84624849	84624883	.	-	.	transcript_id "Isoform137003_1068"; gene_id "Isoform137003_1068.gene"; gene_name "Isoform137003_1068";
chr16	Mandalorion	stop_codon	84624846	84624848	.	-	.	transcript_id "Isoform137003_1068"; gene_id "Isoform137003_1068.gene"; gene_name "Isoform137003_1068";
chr16	Mandalorion	exon	84625313	84625437	.	-	.	transcript_id "Isoform137003_1068"; gene_id "Isoform137003_1068.gene"; gene_name "Isoform137003_1068";
chr16	Mandalorion	CDS	84625313	84625437	.	-	.	transcript_id "Isoform137003_1068"; gene_id "Isoform137003_1068.gene"; gene_name "Isoform137003_1068";
chr16	Mandalorion	exon	84628217	84628395	.	-	.	transcript_id "Isoform137003_1068"; gene_id "Isoform137003_1068.gene"; gene_name "Isoform137003_1068";
chr16	Mandalorion	start_codon	84628378	84628380	.	-	.	transcript_id "Isoform137003_1068"; gene_id "Isoform137003_1068.gene"; gene_name "Isoform137003_1068";
chr16	Mandalorion	CDS	84628217	84628380	.	-	.	transcript_id "Isoform137003_1068"; gene_id "Isoform137003_1068.gene"; gene_name "Isoform137003_1068";
chr16	Mandalorion	exon	84631697	84631871	.	-	.	transcript_id "Isoform137003_1068"; gene_id "Isoform137003_1068.gene"; gene_name "Isoform137003_1068";
chr16	Mandalorion	exon	84632309	84632549	.	-	.	transcript_id "Isoform137003_1068"; gene_id "Isoform137003_1068.gene"; gene_name "Isoform137003_1068";
chr16	Mandalorion	transcript	84571166	84619774	.	+	.	transcript_id "Isoform137015_24"; gene_id "Isoform137015_24.gene"; gene_name "Isoform137015_24";
chr16	Mandalorion	exon	84571166	84571441	.	+	.	transcript_id "Isoform137015_24"; gene_id "Isoform137015_24.gene"; gene_name "Isoform137015_24";
chr16	Mandalorion	start_codon	84571375	84571377	.	+	.	transcript_id "Isoform137015_24"; gene_id "Isoform137015_24.gene"; gene_name "Isoform137015_24";
chr16	Mandalorion	CDS	84571375	84571441	.	+	.	transcript_id "Isoform137015_24"; gene_id "Isoform137015_24.gene"; gene_name "Isoform137015_24";
chr16	Mandalorion	exon	84598458	84598526	.	+	.	transcript_id "Isoform137015_24"; gene_id "Isoform137015_24.gene"; gene_name "Isoform137015_24";
chr16	Mandalorion	CDS	84598458	84598526	.	+	.	transcript_id "Isoform137015_24"; gene_id "Isoform137015_24.gene"; gene_name "Isoform137015_24";
chr16	Mandalorion	exon	84603723	84603830	.	+	.	transcript_id "Isoform137015_24"; gene_id "Isoform137015_24.gene"; gene_name "Isoform137015_24";
chr16	Mandalorion	CDS	84603723	84603830	.	+	.	transcript_id "Isoform137015_24"; gene_id "Isoform137015_24.gene"; gene_name "Isoform137015_24";
chr16	Mandalorion	exon	84606232	84606384	.	+	.	transcript_id "Isoform137015_24"; gene_id "Isoform137015_24.gene"; gene_name "Isoform137015_24";
chr16	Mandalorion	CDS	84606232	84606384	.	+	.	transcript_id "Isoform137015_24"; gene_id "Isoform137015_24.gene"; gene_name "Isoform137015_24";
chr16	Mandalorion	exon	84609787	84609986	.	+	.	transcript_id "Isoform137015_24"; gene_id "Isoform137015_24.gene"; gene_name "Isoform137015_24";
chr16	Mandalorion	CDS	84609787	84609986	.	+	.	transcript_id "Isoform137015_24"; gene_id "Isoform137015_24.gene"; gene_name "Isoform137015_24";
chr16	Mandalorion	exon	84612057	84612156	.	+	.	transcript_id "Isoform137015_24"; gene_id "Isoform137015_24.gene"; gene_name "Isoform137015_24";
chr16	Mandalorion	CDS	84612057	84612156	.	+	.	transcript_id "Isoform137015_24"; gene_id "Isoform137015_24.gene"; gene_name "Isoform137015_24";
chr16	Mandalorion	exon	84613154	84613261	.	+	.	transcript_id "Isoform137015_24"; gene_id "Isoform137015_24.gene"; gene_name "Isoform137015_24";
chr16	Mandalorion	CDS	84613154	84613261	.	+	.	transcript_id "Isoform137015_24"; gene_id "Isoform137015_24.gene"; gene_name "Isoform137015_24";
chr16	Mandalorion	exon	84615648	84615663	.	+	.	transcript_id "Isoform137015_24"; gene_id "Isoform137015_24.gene"; gene_name "Isoform137015_24";
chr16	Mandalorion	CDS	84615648	84615663	.	+	.	transcript_id "Isoform137015_24"; gene_id "Isoform137015_24.gene"; gene_name "Isoform137015_24";
chr16	Mandalorion	exon	84618148	84618190	.	+	.	transcript_id "Isoform137015_24"; gene_id "Isoform137015_24.gene"; gene_name "Isoform137015_24";
chr16	Mandalorion	CDS	84618148	84618190	.	+	.	transcript_id "Isoform137015_24"; gene_id "Isoform137015_24.gene"; gene_name "Isoform137015_24";
chr16	Mandalorion	exon	84619675	84619774	.	+	.	transcript_id "Isoform137015_24"; gene_id "Isoform137015_24.gene"; gene_name "Isoform137015_24";
chr16	Mandalorion	CDS	84619675	84619704	.	+	.	transcript_id "Isoform137015_24"; gene_id "Isoform137015_24.gene"; gene_name "Isoform137015_24";
chr16	Mandalorion	stop_codon	84619705	84619707	.	+	.	transcript_id "Isoform137015_24"; gene_id "Isoform137015_24.gene"; gene_name "Isoform137015_24";
chr16	Mandalorion	transcript	84571171	84619912	.	+	.	transcript_id "Isoform137017_7"; gene_id "Isoform137017_7.gene"; gene_name "Isoform137017_7";
chr16	Mandalorion	exon	84571171	84571441	.	+	.	transcript_id "Isoform137017_7"; gene_id "Isoform137017_7.gene"; gene_name "Isoform137017_7";
chr16	Mandalorion	start_codon	84571375	84571377	.	+	.	transcript_id "Isoform137017_7"; gene_id "Isoform137017_7.gene"; gene_name "Isoform137017_7";
chr16	Mandalorion	CDS	84571375	84571441	.	+	.	transcript_id "Isoform137017_7"; gene_id "Isoform137017_7.gene"; gene_name "Isoform137017_7";
chr16	Mandalorion	exon	84598458	84598526	.	+	.	transcript_id "Isoform137017_7"; gene_id "Isoform137017_7.gene"; gene_name "Isoform137017_7";
chr16	Mandalorion	CDS	84598458	84598526	.	+	.	transcript_id "Isoform137017_7"; gene_id "Isoform137017_7.gene"; gene_name "Isoform137017_7";
chr16	Mandalorion	exon	84603723	84603830	.	+	.	transcript_id "Isoform137017_7"; gene_id "Isoform137017_7.gene"; gene_name "Isoform137017_7";
chr16	Mandalorion	CDS	84603723	84603830	.	+	.	transcript_id "Isoform137017_7"; gene_id "Isoform137017_7.gene"; gene_name "Isoform137017_7";
chr16	Mandalorion	exon	84606232	84606384	.	+	.	transcript_id "Isoform137017_7"; gene_id "Isoform137017_7.gene"; gene_name "Isoform137017_7";
chr16	Mandalorion	CDS	84606232	84606384	.	+	.	transcript_id "Isoform137017_7"; gene_id "Isoform137017_7.gene"; gene_name "Isoform137017_7";
chr16	Mandalorion	exon	84609787	84609986	.	+	.	transcript_id "Isoform137017_7"; gene_id "Isoform137017_7.gene"; gene_name "Isoform137017_7";
chr16	Mandalorion	CDS	84609787	84609986	.	+	.	transcript_id "Isoform137017_7"; gene_id "Isoform137017_7.gene"; gene_name "Isoform137017_7";
chr16	Mandalorion	exon	84612057	84612156	.	+	.	transcript_id "Isoform137017_7"; gene_id "Isoform137017_7.gene"; gene_name "Isoform137017_7";
chr16	Mandalorion	CDS	84612057	84612156	.	+	.	transcript_id "Isoform137017_7"; gene_id "Isoform137017_7.gene"; gene_name "Isoform137017_7";
chr16	Mandalorion	exon	84613154	84613261	.	+	.	transcript_id "Isoform137017_7"; gene_id "Isoform137017_7.gene"; gene_name "Isoform137017_7";
chr16	Mandalorion	CDS	84613154	84613261	.	+	.	transcript_id "Isoform137017_7"; gene_id "Isoform137017_7.gene"; gene_name "Isoform137017_7";
chr16	Mandalorion	exon	84615648	84615663	.	+	.	transcript_id "Isoform137017_7"; gene_id "Isoform137017_7.gene"; gene_name "Isoform137017_7";
chr16	Mandalorion	CDS	84615648	84615663	.	+	.	transcript_id "Isoform137017_7"; gene_id "Isoform137017_7.gene"; gene_name "Isoform137017_7";
chr16	Mandalorion	exon	84618148	84618190	.	+	.	transcript_id "Isoform137017_7"; gene_id "Isoform137017_7.gene"; gene_name "Isoform137017_7";
chr16	Mandalorion	CDS	84618148	84618190	.	+	.	transcript_id "Isoform137017_7"; gene_id "Isoform137017_7.gene"; gene_name "Isoform137017_7";
chr16	Mandalorion	exon	84619675	84619912	.	+	.	transcript_id "Isoform137017_7"; gene_id "Isoform137017_7.gene"; gene_name "Isoform137017_7";
chr16	Mandalorion	CDS	84619675	84619704	.	+	.	transcript_id "Isoform137017_7"; gene_id "Isoform137017_7.gene"; gene_name "Isoform137017_7";
chr16	Mandalorion	stop_codon	84619705	84619707	.	+	.	transcript_id "Isoform137017_7"; gene_id "Isoform137017_7.gene"; gene_name "Isoform137017_7";
chr16	Mandalorion	transcript	84571281	84619772	.	+	.	transcript_id "Isoform137023_42"; gene_id "Isoform137023_42.gene"; gene_name "Isoform137023_42";
chr16	Mandalorion	exon	84571281	84571441	.	+	.	transcript_id "Isoform137023_42"; gene_id "Isoform137023_42.gene"; gene_name "Isoform137023_42";
chr16	Mandalorion	start_codon	84571375	84571377	.	+	.	transcript_id "Isoform137023_42"; gene_id "Isoform137023_42.gene"; gene_name "Isoform137023_42";
chr16	Mandalorion	CDS	84571375	84571441	.	+	.	transcript_id "Isoform137023_42"; gene_id "Isoform137023_42.gene"; gene_name "Isoform137023_42";
chr16	Mandalorion	exon	84598458	84598526	.	+	.	transcript_id "Isoform137023_42"; gene_id "Isoform137023_42.gene"; gene_name "Isoform137023_42";
chr16	Mandalorion	CDS	84598458	84598526	.	+	.	transcript_id "Isoform137023_42"; gene_id "Isoform137023_42.gene"; gene_name "Isoform137023_42";
chr16	Mandalorion	exon	84603723	84603830	.	+	.	transcript_id "Isoform137023_42"; gene_id "Isoform137023_42.gene"; gene_name "Isoform137023_42";
chr16	Mandalorion	CDS	84603723	84603830	.	+	.	transcript_id "Isoform137023_42"; gene_id "Isoform137023_42.gene"; gene_name "Isoform137023_42";
chr16	Mandalorion	exon	84606232	84606384	.	+	.	transcript_id "Isoform137023_42"; gene_id "Isoform137023_42.gene"; gene_name "Isoform137023_42";
chr16	Mandalorion	CDS	84606232	84606384	.	+	.	transcript_id "Isoform137023_42"; gene_id "Isoform137023_42.gene"; gene_name "Isoform137023_42";
chr16	Mandalorion	exon	84609787	84609986	.	+	.	transcript_id "Isoform137023_42"; gene_id "Isoform137023_42.gene"; gene_name "Isoform137023_42";
chr16	Mandalorion	CDS	84609787	84609986	.	+	.	transcript_id "Isoform137023_42"; gene_id "Isoform137023_42.gene"; gene_name "Isoform137023_42";
chr16	Mandalorion	exon	84612057	84612156	.	+	.	transcript_id "Isoform137023_42"; gene_id "Isoform137023_42.gene"; gene_name "Isoform137023_42";
chr16	Mandalorion	CDS	84612057	84612156	.	+	.	transcript_id "Isoform137023_42"; gene_id "Isoform137023_42.gene"; gene_name "Isoform137023_42";
chr16	Mandalorion	exon	84613154	84613261	.	+	.	transcript_id "Isoform137023_42"; gene_id "Isoform137023_42.gene"; gene_name "Isoform137023_42";
chr16	Mandalorion	CDS	84613154	84613261	.	+	.	transcript_id "Isoform137023_42"; gene_id "Isoform137023_42.gene"; gene_name "Isoform137023_42";
chr16	Mandalorion	exon	84615648	84615663	.	+	.	transcript_id "Isoform137023_42"; gene_id "Isoform137023_42.gene"; gene_name "Isoform137023_42";
chr16	Mandalorion	CDS	84615648	84615663	.	+	.	transcript_id "Isoform137023_42"; gene_id "Isoform137023_42.gene"; gene_name "Isoform137023_42";
chr16	Mandalorion	exon	84618148	84618190	.	+	.	transcript_id "Isoform137023_42"; gene_id "Isoform137023_42.gene"; gene_name "Isoform137023_42";
chr16	Mandalorion	CDS	84618148	84618190	.	+	.	transcript_id "Isoform137023_42"; gene_id "Isoform137023_42.gene"; gene_name "Isoform137023_42";
chr16	Mandalorion	exon	84619675	84619772	.	+	.	transcript_id "Isoform137023_42"; gene_id "Isoform137023_42.gene"; gene_name "Isoform137023_42";
chr16	Mandalorion	CDS	84619675	84619704	.	+	.	transcript_id "Isoform137023_42"; gene_id "Isoform137023_42.gene"; gene_name "Isoform137023_42";
chr16	Mandalorion	stop_codon	84619705	84619707	.	+	.	transcript_id "Isoform137023_42"; gene_id "Isoform137023_42.gene"; gene_name "Isoform137023_42";
chr16	Mandalorion	transcript	84571281	84619917	.	+	.	transcript_id "Isoform137024_13"; gene_id "Isoform137024_13.gene"; gene_name "Isoform137024_13";
chr16	Mandalorion	exon	84571281	84571441	.	+	.	transcript_id "Isoform137024_13"; gene_id "Isoform137024_13.gene"; gene_name "Isoform137024_13";
chr16	Mandalorion	start_codon	84571375	84571377	.	+	.	transcript_id "Isoform137024_13"; gene_id "Isoform137024_13.gene"; gene_name "Isoform137024_13";
chr16	Mandalorion	CDS	84571375	84571441	.	+	.	transcript_id "Isoform137024_13"; gene_id "Isoform137024_13.gene"; gene_name "Isoform137024_13";
chr16	Mandalorion	exon	84598458	84598526	.	+	.	transcript_id "Isoform137024_13"; gene_id "Isoform137024_13.gene"; gene_name "Isoform137024_13";
chr16	Mandalorion	CDS	84598458	84598526	.	+	.	transcript_id "Isoform137024_13"; gene_id "Isoform137024_13.gene"; gene_name "Isoform137024_13";
chr16	Mandalorion	exon	84603723	84603830	.	+	.	transcript_id "Isoform137024_13"; gene_id "Isoform137024_13.gene"; gene_name "Isoform137024_13";
chr16	Mandalorion	CDS	84603723	84603830	.	+	.	transcript_id "Isoform137024_13"; gene_id "Isoform137024_13.gene"; gene_name "Isoform137024_13";
chr16	Mandalorion	exon	84606232	84606384	.	+	.	transcript_id "Isoform137024_13"; gene_id "Isoform137024_13.gene"; gene_name "Isoform137024_13";
chr16	Mandalorion	CDS	84606232	84606384	.	+	.	transcript_id "Isoform137024_13"; gene_id "Isoform137024_13.gene"; gene_name "Isoform137024_13";
chr16	Mandalorion	exon	84609787	84609986	.	+	.	transcript_id "Isoform137024_13"; gene_id "Isoform137024_13.gene"; gene_name "Isoform137024_13";
chr16	Mandalorion	CDS	84609787	84609986	.	+	.	transcript_id "Isoform137024_13"; gene_id "Isoform137024_13.gene"; gene_name "Isoform137024_13";
chr16	Mandalorion	exon	84612057	84612156	.	+	.	transcript_id "Isoform137024_13"; gene_id "Isoform137024_13.gene"; gene_name "Isoform137024_13";
chr16	Mandalorion	CDS	84612057	84612156	.	+	.	transcript_id "Isoform137024_13"; gene_id "Isoform137024_13.gene"; gene_name "Isoform137024_13";
chr16	Mandalorion	exon	84613154	84613261	.	+	.	transcript_id "Isoform137024_13"; gene_id "Isoform137024_13.gene"; gene_name "Isoform137024_13";
chr16	Mandalorion	CDS	84613154	84613261	.	+	.	transcript_id "Isoform137024_13"; gene_id "Isoform137024_13.gene"; gene_name "Isoform137024_13";
chr16	Mandalorion	exon	84615648	84615663	.	+	.	transcript_id "Isoform137024_13"; gene_id "Isoform137024_13.gene"; gene_name "Isoform137024_13";
chr16	Mandalorion	CDS	84615648	84615663	.	+	.	transcript_id "Isoform137024_13"; gene_id "Isoform137024_13.gene"; gene_name "Isoform137024_13";
chr16	Mandalorion	exon	84618148	84618190	.	+	.	transcript_id "Isoform137024_13"; gene_id "Isoform137024_13.gene"; gene_name "Isoform137024_13";
chr16	Mandalorion	CDS	84618148	84618190	.	+	.	transcript_id "Isoform137024_13"; gene_id "Isoform137024_13.gene"; gene_name "Isoform137024_13";
chr16	Mandalorion	exon	84619675	84619917	.	+	.	transcript_id "Isoform137024_13"; gene_id "Isoform137024_13.gene"; gene_name "Isoform137024_13";
chr16	Mandalorion	CDS	84619675	84619704	.	+	.	transcript_id "Isoform137024_13"; gene_id "Isoform137024_13.gene"; gene_name "Isoform137024_13";
chr16	Mandalorion	stop_codon	84619705	84619707	.	+	.	transcript_id "Isoform137024_13"; gene_id "Isoform137024_13.gene"; gene_name "Isoform137024_13";
chr16	Mandalorion	transcript	84571281	84622815	.	+	.	transcript_id "Isoform137025_10"; gene_id "Isoform137025_10.gene"; gene_name "Isoform137025_10";
chr16	Mandalorion	exon	84571281	84571441	.	+	.	transcript_id "Isoform137025_10"; gene_id "Isoform137025_10.gene"; gene_name "Isoform137025_10";
chr16	Mandalorion	start_codon	84571375	84571377	.	+	.	transcript_id "Isoform137025_10"; gene_id "Isoform137025_10.gene"; gene_name "Isoform137025_10";
chr16	Mandalorion	CDS	84571375	84571441	.	+	.	transcript_id "Isoform137025_10"; gene_id "Isoform137025_10.gene"; gene_name "Isoform137025_10";
chr16	Mandalorion	exon	84598458	84598526	.	+	.	transcript_id "Isoform137025_10"; gene_id "Isoform137025_10.gene"; gene_name "Isoform137025_10";
chr16	Mandalorion	CDS	84598458	84598526	.	+	.	transcript_id "Isoform137025_10"; gene_id "Isoform137025_10.gene"; gene_name "Isoform137025_10";
chr16	Mandalorion	exon	84603723	84603830	.	+	.	transcript_id "Isoform137025_10"; gene_id "Isoform137025_10.gene"; gene_name "Isoform137025_10";
chr16	Mandalorion	CDS	84603723	84603830	.	+	.	transcript_id "Isoform137025_10"; gene_id "Isoform137025_10.gene"; gene_name "Isoform137025_10";
chr16	Mandalorion	exon	84606232	84606384	.	+	.	transcript_id "Isoform137025_10"; gene_id "Isoform137025_10.gene"; gene_name "Isoform137025_10";
chr16	Mandalorion	CDS	84606232	84606384	.	+	.	transcript_id "Isoform137025_10"; gene_id "Isoform137025_10.gene"; gene_name "Isoform137025_10";
chr16	Mandalorion	exon	84609787	84609986	.	+	.	transcript_id "Isoform137025_10"; gene_id "Isoform137025_10.gene"; gene_name "Isoform137025_10";
chr16	Mandalorion	CDS	84609787	84609986	.	+	.	transcript_id "Isoform137025_10"; gene_id "Isoform137025_10.gene"; gene_name "Isoform137025_10";
chr16	Mandalorion	exon	84612057	84612156	.	+	.	transcript_id "Isoform137025_10"; gene_id "Isoform137025_10.gene"; gene_name "Isoform137025_10";
chr16	Mandalorion	CDS	84612057	84612156	.	+	.	transcript_id "Isoform137025_10"; gene_id "Isoform137025_10.gene"; gene_name "Isoform137025_10";
chr16	Mandalorion	exon	84613154	84613261	.	+	.	transcript_id "Isoform137025_10"; gene_id "Isoform137025_10.gene"; gene_name "Isoform137025_10";
chr16	Mandalorion	CDS	84613154	84613261	.	+	.	transcript_id "Isoform137025_10"; gene_id "Isoform137025_10.gene"; gene_name "Isoform137025_10";
chr16	Mandalorion	exon	84615648	84615663	.	+	.	transcript_id "Isoform137025_10"; gene_id "Isoform137025_10.gene"; gene_name "Isoform137025_10";
chr16	Mandalorion	CDS	84615648	84615663	.	+	.	transcript_id "Isoform137025_10"; gene_id "Isoform137025_10.gene"; gene_name "Isoform137025_10";
chr16	Mandalorion	exon	84618148	84618190	.	+	.	transcript_id "Isoform137025_10"; gene_id "Isoform137025_10.gene"; gene_name "Isoform137025_10";
chr16	Mandalorion	CDS	84618148	84618190	.	+	.	transcript_id "Isoform137025_10"; gene_id "Isoform137025_10.gene"; gene_name "Isoform137025_10";
chr16	Mandalorion	exon	84619675	84622815	.	+	.	transcript_id "Isoform137025_10"; gene_id "Isoform137025_10.gene"; gene_name "Isoform137025_10";
chr16	Mandalorion	CDS	84619675	84619704	.	+	.	transcript_id "Isoform137025_10"; gene_id "Isoform137025_10.gene"; gene_name "Isoform137025_10";
chr16	Mandalorion	stop_codon	84619705	84619707	.	+	.	transcript_id "Isoform137025_10"; gene_id "Isoform137025_10.gene"; gene_name "Isoform137025_10";
chr16	Mandalorion	transcript	84631807	84658205	.	+	.	transcript_id "Isoform137033_10"; gene_id "Isoform137033_10.gene"; gene_name "Isoform137033_10";
chr16	Mandalorion	exon	84631807	84631911	.	+	.	transcript_id "Isoform137033_10"; gene_id "Isoform137033_10.gene"; gene_name "Isoform137033_10";
chr16	Mandalorion	exon	84635969	84636071	.	+	.	transcript_id "Isoform137033_10"; gene_id "Isoform137033_10.gene"; gene_name "Isoform137033_10";
chr16	Mandalorion	start_codon	84635995	84635997	.	+	.	transcript_id "Isoform137033_10"; gene_id "Isoform137033_10.gene"; gene_name "Isoform137033_10";
chr16	Mandalorion	CDS	84635995	84636071	.	+	.	transcript_id "Isoform137033_10"; gene_id "Isoform137033_10.gene"; gene_name "Isoform137033_10";
chr16	Mandalorion	exon	84638217	84638361	.	+	.	transcript_id "Isoform137033_10"; gene_id "Isoform137033_10.gene"; gene_name "Isoform137033_10";
chr16	Mandalorion	CDS	84638217	84638361	.	+	.	transcript_id "Isoform137033_10"; gene_id "Isoform137033_10.gene"; gene_name "Isoform137033_10";
chr16	Mandalorion	exon	84641170	84641254	.	+	.	transcript_id "Isoform137033_10"; gene_id "Isoform137033_10.gene"; gene_name "Isoform137033_10";
chr16	Mandalorion	CDS	84641170	84641254	.	+	.	transcript_id "Isoform137033_10"; gene_id "Isoform137033_10.gene"; gene_name "Isoform137033_10";
chr16	Mandalorion	exon	84643012	84643257	.	+	.	transcript_id "Isoform137033_10"; gene_id "Isoform137033_10.gene"; gene_name "Isoform137033_10";
chr16	Mandalorion	CDS	84643012	84643257	.	+	.	transcript_id "Isoform137033_10"; gene_id "Isoform137033_10.gene"; gene_name "Isoform137033_10";
chr16	Mandalorion	exon	84649348	84649542	.	+	.	transcript_id "Isoform137033_10"; gene_id "Isoform137033_10.gene"; gene_name "Isoform137033_10";
chr16	Mandalorion	CDS	84649348	84649542	.	+	.	transcript_id "Isoform137033_10"; gene_id "Isoform137033_10.gene"; gene_name "Isoform137033_10";
chr16	Mandalorion	exon	84653350	84653403	.	+	.	transcript_id "Isoform137033_10"; gene_id "Isoform137033_10.gene"; gene_name "Isoform137033_10";
chr16	Mandalorion	CDS	84653350	84653403	.	+	.	transcript_id "Isoform137033_10"; gene_id "Isoform137033_10.gene"; gene_name "Isoform137033_10";
chr16	Mandalorion	exon	84653922	84654062	.	+	.	transcript_id "Isoform137033_10"; gene_id "Isoform137033_10.gene"; gene_name "Isoform137033_10";
chr16	Mandalorion	CDS	84653922	84654062	.	+	.	transcript_id "Isoform137033_10"; gene_id "Isoform137033_10.gene"; gene_name "Isoform137033_10";
chr16	Mandalorion	exon	84654268	84654460	.	+	.	transcript_id "Isoform137033_10"; gene_id "Isoform137033_10.gene"; gene_name "Isoform137033_10";
chr16	Mandalorion	CDS	84654268	84654460	.	+	.	transcript_id "Isoform137033_10"; gene_id "Isoform137033_10.gene"; gene_name "Isoform137033_10";
chr16	Mandalorion	exon	84657263	84658205	.	+	.	transcript_id "Isoform137033_10"; gene_id "Isoform137033_10.gene"; gene_name "Isoform137033_10";
chr16	Mandalorion	CDS	84657263	84657488	.	+	.	transcript_id "Isoform137033_10"; gene_id "Isoform137033_10.gene"; gene_name "Isoform137033_10";
chr16	Mandalorion	stop_codon	84657489	84657491	.	+	.	transcript_id "Isoform137033_10"; gene_id "Isoform137033_10.gene"; gene_name "Isoform137033_10";
chr16	Mandalorion	transcript	84631813	84658482	.	+	.	transcript_id "Isoform137034_9"; gene_id "Isoform137034_9.gene"; gene_name "Isoform137034_9";
chr16	Mandalorion	exon	84631813	84631911	.	+	.	transcript_id "Isoform137034_9"; gene_id "Isoform137034_9.gene"; gene_name "Isoform137034_9";
chr16	Mandalorion	exon	84635969	84636071	.	+	.	transcript_id "Isoform137034_9"; gene_id "Isoform137034_9.gene"; gene_name "Isoform137034_9";
chr16	Mandalorion	start_codon	84635995	84635997	.	+	.	transcript_id "Isoform137034_9"; gene_id "Isoform137034_9.gene"; gene_name "Isoform137034_9";
chr16	Mandalorion	CDS	84635995	84636071	.	+	.	transcript_id "Isoform137034_9"; gene_id "Isoform137034_9.gene"; gene_name "Isoform137034_9";
chr16	Mandalorion	exon	84638217	84638361	.	+	.	transcript_id "Isoform137034_9"; gene_id "Isoform137034_9.gene"; gene_name "Isoform137034_9";
chr16	Mandalorion	CDS	84638217	84638361	.	+	.	transcript_id "Isoform137034_9"; gene_id "Isoform137034_9.gene"; gene_name "Isoform137034_9";
chr16	Mandalorion	exon	84641170	84641254	.	+	.	transcript_id "Isoform137034_9"; gene_id "Isoform137034_9.gene"; gene_name "Isoform137034_9";
chr16	Mandalorion	CDS	84641170	84641254	.	+	.	transcript_id "Isoform137034_9"; gene_id "Isoform137034_9.gene"; gene_name "Isoform137034_9";
chr16	Mandalorion	exon	84643012	84643257	.	+	.	transcript_id "Isoform137034_9"; gene_id "Isoform137034_9.gene"; gene_name "Isoform137034_9";
chr16	Mandalorion	CDS	84643012	84643257	.	+	.	transcript_id "Isoform137034_9"; gene_id "Isoform137034_9.gene"; gene_name "Isoform137034_9";
chr16	Mandalorion	exon	84649348	84649542	.	+	.	transcript_id "Isoform137034_9"; gene_id "Isoform137034_9.gene"; gene_name "Isoform137034_9";
chr16	Mandalorion	CDS	84649348	84649542	.	+	.	transcript_id "Isoform137034_9"; gene_id "Isoform137034_9.gene"; gene_name "Isoform137034_9";
chr16	Mandalorion	exon	84653350	84653403	.	+	.	transcript_id "Isoform137034_9"; gene_id "Isoform137034_9.gene"; gene_name "Isoform137034_9";
chr16	Mandalorion	CDS	84653350	84653403	.	+	.	transcript_id "Isoform137034_9"; gene_id "Isoform137034_9.gene"; gene_name "Isoform137034_9";
chr16	Mandalorion	exon	84653922	84654062	.	+	.	transcript_id "Isoform137034_9"; gene_id "Isoform137034_9.gene"; gene_name "Isoform137034_9";
chr16	Mandalorion	CDS	84653922	84654062	.	+	.	transcript_id "Isoform137034_9"; gene_id "Isoform137034_9.gene"; gene_name "Isoform137034_9";
chr16	Mandalorion	exon	84654268	84654460	.	+	.	transcript_id "Isoform137034_9"; gene_id "Isoform137034_9.gene"; gene_name "Isoform137034_9";
chr16	Mandalorion	CDS	84654268	84654460	.	+	.	transcript_id "Isoform137034_9"; gene_id "Isoform137034_9.gene"; gene_name "Isoform137034_9";
chr16	Mandalorion	exon	84657263	84658482	.	+	.	transcript_id "Isoform137034_9"; gene_id "Isoform137034_9.gene"; gene_name "Isoform137034_9";
chr16	Mandalorion	CDS	84657263	84657488	.	+	.	transcript_id "Isoform137034_9"; gene_id "Isoform137034_9.gene"; gene_name "Isoform137034_9";
chr16	Mandalorion	stop_codon	84657489	84657491	.	+	.	transcript_id "Isoform137034_9"; gene_id "Isoform137034_9.gene"; gene_name "Isoform137034_9";
chr16	Mandalorion	transcript	84631805	84660665	.	+	.	transcript_id "Isoform137035_3"; gene_id "Isoform137035_3.gene"; gene_name "Isoform137035_3";
chr16	Mandalorion	exon	84631805	84631911	.	+	.	transcript_id "Isoform137035_3"; gene_id "Isoform137035_3.gene"; gene_name "Isoform137035_3";
chr16	Mandalorion	exon	84635969	84636071	.	+	.	transcript_id "Isoform137035_3"; gene_id "Isoform137035_3.gene"; gene_name "Isoform137035_3";
chr16	Mandalorion	start_codon	84635995	84635997	.	+	.	transcript_id "Isoform137035_3"; gene_id "Isoform137035_3.gene"; gene_name "Isoform137035_3";
chr16	Mandalorion	CDS	84635995	84636071	.	+	.	transcript_id "Isoform137035_3"; gene_id "Isoform137035_3.gene"; gene_name "Isoform137035_3";
chr16	Mandalorion	exon	84638217	84638361	.	+	.	transcript_id "Isoform137035_3"; gene_id "Isoform137035_3.gene"; gene_name "Isoform137035_3";
chr16	Mandalorion	CDS	84638217	84638361	.	+	.	transcript_id "Isoform137035_3"; gene_id "Isoform137035_3.gene"; gene_name "Isoform137035_3";
chr16	Mandalorion	exon	84641170	84641254	.	+	.	transcript_id "Isoform137035_3"; gene_id "Isoform137035_3.gene"; gene_name "Isoform137035_3";
chr16	Mandalorion	CDS	84641170	84641254	.	+	.	transcript_id "Isoform137035_3"; gene_id "Isoform137035_3.gene"; gene_name "Isoform137035_3";
chr16	Mandalorion	exon	84643012	84643257	.	+	.	transcript_id "Isoform137035_3"; gene_id "Isoform137035_3.gene"; gene_name "Isoform137035_3";
chr16	Mandalorion	CDS	84643012	84643257	.	+	.	transcript_id "Isoform137035_3"; gene_id "Isoform137035_3.gene"; gene_name "Isoform137035_3";
chr16	Mandalorion	exon	84649348	84649542	.	+	.	transcript_id "Isoform137035_3"; gene_id "Isoform137035_3.gene"; gene_name "Isoform137035_3";
chr16	Mandalorion	CDS	84649348	84649542	.	+	.	transcript_id "Isoform137035_3"; gene_id "Isoform137035_3.gene"; gene_name "Isoform137035_3";
chr16	Mandalorion	exon	84653350	84653403	.	+	.	transcript_id "Isoform137035_3"; gene_id "Isoform137035_3.gene"; gene_name "Isoform137035_3";
chr16	Mandalorion	CDS	84653350	84653403	.	+	.	transcript_id "Isoform137035_3"; gene_id "Isoform137035_3.gene"; gene_name "Isoform137035_3";
chr16	Mandalorion	exon	84653922	84654062	.	+	.	transcript_id "Isoform137035_3"; gene_id "Isoform137035_3.gene"; gene_name "Isoform137035_3";
chr16	Mandalorion	CDS	84653922	84654062	.	+	.	transcript_id "Isoform137035_3"; gene_id "Isoform137035_3.gene"; gene_name "Isoform137035_3";
chr16	Mandalorion	exon	84654268	84654460	.	+	.	transcript_id "Isoform137035_3"; gene_id "Isoform137035_3.gene"; gene_name "Isoform137035_3";
chr16	Mandalorion	CDS	84654268	84654460	.	+	.	transcript_id "Isoform137035_3"; gene_id "Isoform137035_3.gene"; gene_name "Isoform137035_3";
chr16	Mandalorion	exon	84657263	84660665	.	+	.	transcript_id "Isoform137035_3"; gene_id "Isoform137035_3.gene"; gene_name "Isoform137035_3";
chr16	Mandalorion	CDS	84657263	84657488	.	+	.	transcript_id "Isoform137035_3"; gene_id "Isoform137035_3.gene"; gene_name "Isoform137035_3";
chr16	Mandalorion	stop_codon	84657489	84657491	.	+	.	transcript_id "Isoform137035_3"; gene_id "Isoform137035_3.gene"; gene_name "Isoform137035_3";
chr16	Mandalorion	transcript	84632220	84658482	.	+	.	transcript_id "Isoform137044_41"; gene_id "Isoform137044_41.gene"; gene_name "Isoform137044_41";
chr16	Mandalorion	exon	84632220	84632431	.	+	.	transcript_id "Isoform137044_41"; gene_id "Isoform137044_41.gene"; gene_name "Isoform137044_41";
chr16	Mandalorion	exon	84635969	84636071	.	+	.	transcript_id "Isoform137044_41"; gene_id "Isoform137044_41.gene"; gene_name "Isoform137044_41";
chr16	Mandalorion	start_codon	84635995	84635997	.	+	.	transcript_id "Isoform137044_41"; gene_id "Isoform137044_41.gene"; gene_name "Isoform137044_41";
chr16	Mandalorion	CDS	84635995	84636071	.	+	.	transcript_id "Isoform137044_41"; gene_id "Isoform137044_41.gene"; gene_name "Isoform137044_41";
chr16	Mandalorion	exon	84638217	84638361	.	+	.	transcript_id "Isoform137044_41"; gene_id "Isoform137044_41.gene"; gene_name "Isoform137044_41";
chr16	Mandalorion	CDS	84638217	84638361	.	+	.	transcript_id "Isoform137044_41"; gene_id "Isoform137044_41.gene"; gene_name "Isoform137044_41";
chr16	Mandalorion	exon	84641170	84641254	.	+	.	transcript_id "Isoform137044_41"; gene_id "Isoform137044_41.gene"; gene_name "Isoform137044_41";
chr16	Mandalorion	CDS	84641170	84641254	.	+	.	transcript_id "Isoform137044_41"; gene_id "Isoform137044_41.gene"; gene_name "Isoform137044_41";
chr16	Mandalorion	exon	84643012	84643257	.	+	.	transcript_id "Isoform137044_41"; gene_id "Isoform137044_41.gene"; gene_name "Isoform137044_41";
chr16	Mandalorion	CDS	84643012	84643257	.	+	.	transcript_id "Isoform137044_41"; gene_id "Isoform137044_41.gene"; gene_name "Isoform137044_41";
chr16	Mandalorion	exon	84649348	84649542	.	+	.	transcript_id "Isoform137044_41"; gene_id "Isoform137044_41.gene"; gene_name "Isoform137044_41";
chr16	Mandalorion	CDS	84649348	84649542	.	+	.	transcript_id "Isoform137044_41"; gene_id "Isoform137044_41.gene"; gene_name "Isoform137044_41";
chr16	Mandalorion	exon	84653350	84653403	.	+	.	transcript_id "Isoform137044_41"; gene_id "Isoform137044_41.gene"; gene_name "Isoform137044_41";
chr16	Mandalorion	CDS	84653350	84653403	.	+	.	transcript_id "Isoform137044_41"; gene_id "Isoform137044_41.gene"; gene_name "Isoform137044_41";
chr16	Mandalorion	exon	84653922	84654062	.	+	.	transcript_id "Isoform137044_41"; gene_id "Isoform137044_41.gene"; gene_name "Isoform137044_41";
chr16	Mandalorion	CDS	84653922	84654062	.	+	.	transcript_id "Isoform137044_41"; gene_id "Isoform137044_41.gene"; gene_name "Isoform137044_41";
chr16	Mandalorion	exon	84654268	84654460	.	+	.	transcript_id "Isoform137044_41"; gene_id "Isoform137044_41.gene"; gene_name "Isoform137044_41";
chr16	Mandalorion	CDS	84654268	84654460	.	+	.	transcript_id "Isoform137044_41"; gene_id "Isoform137044_41.gene"; gene_name "Isoform137044_41";
chr16	Mandalorion	exon	84657263	84658482	.	+	.	transcript_id "Isoform137044_41"; gene_id "Isoform137044_41.gene"; gene_name "Isoform137044_41";
chr16	Mandalorion	CDS	84657263	84657488	.	+	.	transcript_id "Isoform137044_41"; gene_id "Isoform137044_41.gene"; gene_name "Isoform137044_41";
chr16	Mandalorion	stop_codon	84657489	84657491	.	+	.	transcript_id "Isoform137044_41"; gene_id "Isoform137044_41.gene"; gene_name "Isoform137044_41";
chr16	Mandalorion	transcript	84632264	84658626	.	+	.	transcript_id "Isoform137045_10"; gene_id "Isoform137045_10.gene"; gene_name "Isoform137045_10";
chr16	Mandalorion	exon	84632264	84632431	.	+	.	transcript_id "Isoform137045_10"; gene_id "Isoform137045_10.gene"; gene_name "Isoform137045_10";
chr16	Mandalorion	exon	84635969	84636071	.	+	.	transcript_id "Isoform137045_10"; gene_id "Isoform137045_10.gene"; gene_name "Isoform137045_10";
chr16	Mandalorion	start_codon	84635995	84635997	.	+	.	transcript_id "Isoform137045_10"; gene_id "Isoform137045_10.gene"; gene_name "Isoform137045_10";
chr16	Mandalorion	CDS	84635995	84636071	.	+	.	transcript_id "Isoform137045_10"; gene_id "Isoform137045_10.gene"; gene_name "Isoform137045_10";
chr16	Mandalorion	exon	84638217	84638361	.	+	.	transcript_id "Isoform137045_10"; gene_id "Isoform137045_10.gene"; gene_name "Isoform137045_10";
chr16	Mandalorion	CDS	84638217	84638361	.	+	.	transcript_id "Isoform137045_10"; gene_id "Isoform137045_10.gene"; gene_name "Isoform137045_10";
chr16	Mandalorion	exon	84641170	84641254	.	+	.	transcript_id "Isoform137045_10"; gene_id "Isoform137045_10.gene"; gene_name "Isoform137045_10";
chr16	Mandalorion	CDS	84641170	84641254	.	+	.	transcript_id "Isoform137045_10"; gene_id "Isoform137045_10.gene"; gene_name "Isoform137045_10";
chr16	Mandalorion	exon	84643012	84643257	.	+	.	transcript_id "Isoform137045_10"; gene_id "Isoform137045_10.gene"; gene_name "Isoform137045_10";
chr16	Mandalorion	CDS	84643012	84643257	.	+	.	transcript_id "Isoform137045_10"; gene_id "Isoform137045_10.gene"; gene_name "Isoform137045_10";
chr16	Mandalorion	exon	84649348	84649542	.	+	.	transcript_id "Isoform137045_10"; gene_id "Isoform137045_10.gene"; gene_name "Isoform137045_10";
chr16	Mandalorion	CDS	84649348	84649542	.	+	.	transcript_id "Isoform137045_10"; gene_id "Isoform137045_10.gene"; gene_name "Isoform137045_10";
chr16	Mandalorion	exon	84653350	84653403	.	+	.	transcript_id "Isoform137045_10"; gene_id "Isoform137045_10.gene"; gene_name "Isoform137045_10";
chr16	Mandalorion	CDS	84653350	84653403	.	+	.	transcript_id "Isoform137045_10"; gene_id "Isoform137045_10.gene"; gene_name "Isoform137045_10";
chr16	Mandalorion	exon	84653922	84654062	.	+	.	transcript_id "Isoform137045_10"; gene_id "Isoform137045_10.gene"; gene_name "Isoform137045_10";
chr16	Mandalorion	CDS	84653922	84654062	.	+	.	transcript_id "Isoform137045_10"; gene_id "Isoform137045_10.gene"; gene_name "Isoform137045_10";
chr16	Mandalorion	exon	84654268	84654460	.	+	.	transcript_id "Isoform137045_10"; gene_id "Isoform137045_10.gene"; gene_name "Isoform137045_10";
chr16	Mandalorion	CDS	84654268	84654460	.	+	.	transcript_id "Isoform137045_10"; gene_id "Isoform137045_10.gene"; gene_name "Isoform137045_10";
chr16	Mandalorion	exon	84657263	84658626	.	+	.	transcript_id "Isoform137045_10"; gene_id "Isoform137045_10.gene"; gene_name "Isoform137045_10";
chr16	Mandalorion	CDS	84657263	84657488	.	+	.	transcript_id "Isoform137045_10"; gene_id "Isoform137045_10.gene"; gene_name "Isoform137045_10";
chr16	Mandalorion	stop_codon	84657489	84657491	.	+	.	transcript_id "Isoform137045_10"; gene_id "Isoform137045_10.gene"; gene_name "Isoform137045_10";
chr16	Mandalorion	transcript	84632242	84660665	.	+	.	transcript_id "Isoform137047_4"; gene_id "Isoform137047_4.gene"; gene_name "Isoform137047_4";
chr16	Mandalorion	exon	84632242	84632431	.	+	.	transcript_id "Isoform137047_4"; gene_id "Isoform137047_4.gene"; gene_name "Isoform137047_4";
chr16	Mandalorion	exon	84635969	84636071	.	+	.	transcript_id "Isoform137047_4"; gene_id "Isoform137047_4.gene"; gene_name "Isoform137047_4";
chr16	Mandalorion	start_codon	84635995	84635997	.	+	.	transcript_id "Isoform137047_4"; gene_id "Isoform137047_4.gene"; gene_name "Isoform137047_4";
chr16	Mandalorion	CDS	84635995	84636071	.	+	.	transcript_id "Isoform137047_4"; gene_id "Isoform137047_4.gene"; gene_name "Isoform137047_4";
chr16	Mandalorion	exon	84638217	84638361	.	+	.	transcript_id "Isoform137047_4"; gene_id "Isoform137047_4.gene"; gene_name "Isoform137047_4";
chr16	Mandalorion	CDS	84638217	84638361	.	+	.	transcript_id "Isoform137047_4"; gene_id "Isoform137047_4.gene"; gene_name "Isoform137047_4";
chr16	Mandalorion	exon	84641170	84641254	.	+	.	transcript_id "Isoform137047_4"; gene_id "Isoform137047_4.gene"; gene_name "Isoform137047_4";
chr16	Mandalorion	CDS	84641170	84641254	.	+	.	transcript_id "Isoform137047_4"; gene_id "Isoform137047_4.gene"; gene_name "Isoform137047_4";
chr16	Mandalorion	exon	84643012	84643257	.	+	.	transcript_id "Isoform137047_4"; gene_id "Isoform137047_4.gene"; gene_name "Isoform137047_4";
chr16	Mandalorion	CDS	84643012	84643257	.	+	.	transcript_id "Isoform137047_4"; gene_id "Isoform137047_4.gene"; gene_name "Isoform137047_4";
chr16	Mandalorion	exon	84649348	84649542	.	+	.	transcript_id "Isoform137047_4"; gene_id "Isoform137047_4.gene"; gene_name "Isoform137047_4";
chr16	Mandalorion	CDS	84649348	84649542	.	+	.	transcript_id "Isoform137047_4"; gene_id "Isoform137047_4.gene"; gene_name "Isoform137047_4";
chr16	Mandalorion	exon	84653350	84653403	.	+	.	transcript_id "Isoform137047_4"; gene_id "Isoform137047_4.gene"; gene_name "Isoform137047_4";
chr16	Mandalorion	CDS	84653350	84653403	.	+	.	transcript_id "Isoform137047_4"; gene_id "Isoform137047_4.gene"; gene_name "Isoform137047_4";
chr16	Mandalorion	exon	84653922	84654062	.	+	.	transcript_id "Isoform137047_4"; gene_id "Isoform137047_4.gene"; gene_name "Isoform137047_4";
chr16	Mandalorion	CDS	84653922	84654062	.	+	.	transcript_id "Isoform137047_4"; gene_id "Isoform137047_4.gene"; gene_name "Isoform137047_4";
chr16	Mandalorion	exon	84654268	84654460	.	+	.	transcript_id "Isoform137047_4"; gene_id "Isoform137047_4.gene"; gene_name "Isoform137047_4";
chr16	Mandalorion	CDS	84654268	84654460	.	+	.	transcript_id "Isoform137047_4"; gene_id "Isoform137047_4.gene"; gene_name "Isoform137047_4";
chr16	Mandalorion	exon	84657263	84660665	.	+	.	transcript_id "Isoform137047_4"; gene_id "Isoform137047_4.gene"; gene_name "Isoform137047_4";
chr16	Mandalorion	CDS	84657263	84657488	.	+	.	transcript_id "Isoform137047_4"; gene_id "Isoform137047_4.gene"; gene_name "Isoform137047_4";
chr16	Mandalorion	stop_codon	84657489	84657491	.	+	.	transcript_id "Isoform137047_4"; gene_id "Isoform137047_4.gene"; gene_name "Isoform137047_4";
chr16	Mandalorion	transcript	84751327	84818289	.	-	.	transcript_id "Isoform137064_13"; gene_id "Isoform137064_13.gene"; gene_name "Isoform137064_13";
chr16	Mandalorion	exon	84751327	84752320	.	-	.	transcript_id "Isoform137064_13"; gene_id "Isoform137064_13.gene"; gene_name "Isoform137064_13";
chr16	Mandalorion	CDS	84752222	84752320	.	-	.	transcript_id "Isoform137064_13"; gene_id "Isoform137064_13.gene"; gene_name "Isoform137064_13";
chr16	Mandalorion	stop_codon	84752219	84752221	.	-	.	transcript_id "Isoform137064_13"; gene_id "Isoform137064_13.gene"; gene_name "Isoform137064_13";
chr16	Mandalorion	exon	84759610	84759756	.	-	.	transcript_id "Isoform137064_13"; gene_id "Isoform137064_13.gene"; gene_name "Isoform137064_13";
chr16	Mandalorion	CDS	84759610	84759756	.	-	.	transcript_id "Isoform137064_13"; gene_id "Isoform137064_13.gene"; gene_name "Isoform137064_13";
chr16	Mandalorion	exon	84762558	84762658	.	-	.	transcript_id "Isoform137064_13"; gene_id "Isoform137064_13.gene"; gene_name "Isoform137064_13";
chr16	Mandalorion	CDS	84762558	84762658	.	-	.	transcript_id "Isoform137064_13"; gene_id "Isoform137064_13.gene"; gene_name "Isoform137064_13";
chr16	Mandalorion	exon	84768296	84768349	.	-	.	transcript_id "Isoform137064_13"; gene_id "Isoform137064_13.gene"; gene_name "Isoform137064_13";
chr16	Mandalorion	CDS	84768296	84768349	.	-	.	transcript_id "Isoform137064_13"; gene_id "Isoform137064_13.gene"; gene_name "Isoform137064_13";
chr16	Mandalorion	exon	84774952	84775173	.	-	.	transcript_id "Isoform137064_13"; gene_id "Isoform137064_13.gene"; gene_name "Isoform137064_13";
chr16	Mandalorion	CDS	84774952	84775173	.	-	.	transcript_id "Isoform137064_13"; gene_id "Isoform137064_13.gene"; gene_name "Isoform137064_13";
chr16	Mandalorion	exon	84810515	84810614	.	-	.	transcript_id "Isoform137064_13"; gene_id "Isoform137064_13.gene"; gene_name "Isoform137064_13";
chr16	Mandalorion	CDS	84810515	84810614	.	-	.	transcript_id "Isoform137064_13"; gene_id "Isoform137064_13.gene"; gene_name "Isoform137064_13";
chr16	Mandalorion	exon	84812120	84812248	.	-	.	transcript_id "Isoform137064_13"; gene_id "Isoform137064_13.gene"; gene_name "Isoform137064_13";
chr16	Mandalorion	start_codon	84812228	84812230	.	-	.	transcript_id "Isoform137064_13"; gene_id "Isoform137064_13.gene"; gene_name "Isoform137064_13";
chr16	Mandalorion	CDS	84812120	84812230	.	-	.	transcript_id "Isoform137064_13"; gene_id "Isoform137064_13.gene"; gene_name "Isoform137064_13";
chr16	Mandalorion	exon	84818199	84818289	.	-	.	transcript_id "Isoform137064_13"; gene_id "Isoform137064_13.gene"; gene_name "Isoform137064_13";
chr16	Mandalorion	transcript	84751327	84970630	.	-	.	transcript_id "Isoform137069_32"; gene_id "Isoform137069_32.gene"; gene_name "Isoform137069_32";
chr16	Mandalorion	exon	84751327	84752320	.	-	.	transcript_id "Isoform137069_32"; gene_id "Isoform137069_32.gene"; gene_name "Isoform137069_32";
chr16	Mandalorion	CDS	84752222	84752320	.	-	.	transcript_id "Isoform137069_32"; gene_id "Isoform137069_32.gene"; gene_name "Isoform137069_32";
chr16	Mandalorion	stop_codon	84752219	84752221	.	-	.	transcript_id "Isoform137069_32"; gene_id "Isoform137069_32.gene"; gene_name "Isoform137069_32";
chr16	Mandalorion	exon	84759610	84759756	.	-	.	transcript_id "Isoform137069_32"; gene_id "Isoform137069_32.gene"; gene_name "Isoform137069_32";
chr16	Mandalorion	CDS	84759610	84759756	.	-	.	transcript_id "Isoform137069_32"; gene_id "Isoform137069_32.gene"; gene_name "Isoform137069_32";
chr16	Mandalorion	exon	84762558	84762658	.	-	.	transcript_id "Isoform137069_32"; gene_id "Isoform137069_32.gene"; gene_name "Isoform137069_32";
chr16	Mandalorion	CDS	84762558	84762658	.	-	.	transcript_id "Isoform137069_32"; gene_id "Isoform137069_32.gene"; gene_name "Isoform137069_32";
chr16	Mandalorion	exon	84768296	84768349	.	-	.	transcript_id "Isoform137069_32"; gene_id "Isoform137069_32.gene"; gene_name "Isoform137069_32";
chr16	Mandalorion	CDS	84768296	84768349	.	-	.	transcript_id "Isoform137069_32"; gene_id "Isoform137069_32.gene"; gene_name "Isoform137069_32";
chr16	Mandalorion	exon	84774952	84775173	.	-	.	transcript_id "Isoform137069_32"; gene_id "Isoform137069_32.gene"; gene_name "Isoform137069_32";
chr16	Mandalorion	CDS	84774952	84775173	.	-	.	transcript_id "Isoform137069_32"; gene_id "Isoform137069_32.gene"; gene_name "Isoform137069_32";
chr16	Mandalorion	exon	84810515	84810614	.	-	.	transcript_id "Isoform137069_32"; gene_id "Isoform137069_32.gene"; gene_name "Isoform137069_32";
chr16	Mandalorion	CDS	84810515	84810614	.	-	.	transcript_id "Isoform137069_32"; gene_id "Isoform137069_32.gene"; gene_name "Isoform137069_32";
chr16	Mandalorion	exon	84812120	84812248	.	-	.	transcript_id "Isoform137069_32"; gene_id "Isoform137069_32.gene"; gene_name "Isoform137069_32";
chr16	Mandalorion	CDS	84812120	84812248	.	-	.	transcript_id "Isoform137069_32"; gene_id "Isoform137069_32.gene"; gene_name "Isoform137069_32";
chr16	Mandalorion	exon	84821741	84821899	.	-	.	transcript_id "Isoform137069_32"; gene_id "Isoform137069_32.gene"; gene_name "Isoform137069_32";
chr16	Mandalorion	CDS	84821741	84821899	.	-	.	transcript_id "Isoform137069_32"; gene_id "Isoform137069_32.gene"; gene_name "Isoform137069_32";
chr16	Mandalorion	exon	84822311	84822385	.	-	.	transcript_id "Isoform137069_32"; gene_id "Isoform137069_32.gene"; gene_name "Isoform137069_32";
chr16	Mandalorion	CDS	84822311	84822385	.	-	.	transcript_id "Isoform137069_32"; gene_id "Isoform137069_32.gene"; gene_name "Isoform137069_32";
chr16	Mandalorion	exon	84827120	84827253	.	-	.	transcript_id "Isoform137069_32"; gene_id "Isoform137069_32.gene"; gene_name "Isoform137069_32";
chr16	Mandalorion	CDS	84827120	84827253	.	-	.	transcript_id "Isoform137069_32"; gene_id "Isoform137069_32.gene"; gene_name "Isoform137069_32";
chr16	Mandalorion	exon	84837139	84837195	.	-	.	transcript_id "Isoform137069_32"; gene_id "Isoform137069_32.gene"; gene_name "Isoform137069_32";
chr16	Mandalorion	CDS	84837139	84837195	.	-	.	transcript_id "Isoform137069_32"; gene_id "Isoform137069_32.gene"; gene_name "Isoform137069_32";
chr16	Mandalorion	exon	84840464	84840631	.	-	.	transcript_id "Isoform137069_32"; gene_id "Isoform137069_32.gene"; gene_name "Isoform137069_32";
chr16	Mandalorion	CDS	84840464	84840631	.	-	.	transcript_id "Isoform137069_32"; gene_id "Isoform137069_32.gene"; gene_name "Isoform137069_32";
chr16	Mandalorion	exon	84853212	84853414	.	-	.	transcript_id "Isoform137069_32"; gene_id "Isoform137069_32.gene"; gene_name "Isoform137069_32";
chr16	Mandalorion	CDS	84853212	84853414	.	-	.	transcript_id "Isoform137069_32"; gene_id "Isoform137069_32.gene"; gene_name "Isoform137069_32";
chr16	Mandalorion	exon	84876728	84876921	.	-	.	transcript_id "Isoform137069_32"; gene_id "Isoform137069_32.gene"; gene_name "Isoform137069_32";
chr16	Mandalorion	CDS	84876728	84876921	.	-	.	transcript_id "Isoform137069_32"; gene_id "Isoform137069_32.gene"; gene_name "Isoform137069_32";
chr16	Mandalorion	exon	84879664	84879776	.	-	.	transcript_id "Isoform137069_32"; gene_id "Isoform137069_32.gene"; gene_name "Isoform137069_32";
chr16	Mandalorion	CDS	84879664	84879776	.	-	.	transcript_id "Isoform137069_32"; gene_id "Isoform137069_32.gene"; gene_name "Isoform137069_32";
chr16	Mandalorion	exon	84900094	84900223	.	-	.	transcript_id "Isoform137069_32"; gene_id "Isoform137069_32.gene"; gene_name "Isoform137069_32";
chr16	Mandalorion	CDS	84900094	84900223	.	-	.	transcript_id "Isoform137069_32"; gene_id "Isoform137069_32.gene"; gene_name "Isoform137069_32";
chr16	Mandalorion	exon	84917418	84917585	.	-	.	transcript_id "Isoform137069_32"; gene_id "Isoform137069_32.gene"; gene_name "Isoform137069_32";
chr16	Mandalorion	CDS	84917418	84917585	.	-	.	transcript_id "Isoform137069_32"; gene_id "Isoform137069_32.gene"; gene_name "Isoform137069_32";
chr16	Mandalorion	exon	84970390	84970630	.	-	.	transcript_id "Isoform137069_32"; gene_id "Isoform137069_32.gene"; gene_name "Isoform137069_32";
chr16	Mandalorion	start_codon	84970444	84970446	.	-	.	transcript_id "Isoform137069_32"; gene_id "Isoform137069_32.gene"; gene_name "Isoform137069_32";
chr16	Mandalorion	CDS	84970390	84970446	.	-	.	transcript_id "Isoform137069_32"; gene_id "Isoform137069_32.gene"; gene_name "Isoform137069_32";
chr16	Mandalorion	transcript	84751327	84970592	.	-	.	transcript_id "Isoform137070_46"; gene_id "Isoform137070_46.gene"; gene_name "Isoform137070_46";
chr16	Mandalorion	exon	84751327	84752320	.	-	.	transcript_id "Isoform137070_46"; gene_id "Isoform137070_46.gene"; gene_name "Isoform137070_46";
chr16	Mandalorion	CDS	84752222	84752320	.	-	.	transcript_id "Isoform137070_46"; gene_id "Isoform137070_46.gene"; gene_name "Isoform137070_46";
chr16	Mandalorion	stop_codon	84752219	84752221	.	-	.	transcript_id "Isoform137070_46"; gene_id "Isoform137070_46.gene"; gene_name "Isoform137070_46";
chr16	Mandalorion	exon	84759610	84759756	.	-	.	transcript_id "Isoform137070_46"; gene_id "Isoform137070_46.gene"; gene_name "Isoform137070_46";
chr16	Mandalorion	CDS	84759610	84759756	.	-	.	transcript_id "Isoform137070_46"; gene_id "Isoform137070_46.gene"; gene_name "Isoform137070_46";
chr16	Mandalorion	exon	84762558	84762658	.	-	.	transcript_id "Isoform137070_46"; gene_id "Isoform137070_46.gene"; gene_name "Isoform137070_46";
chr16	Mandalorion	CDS	84762558	84762658	.	-	.	transcript_id "Isoform137070_46"; gene_id "Isoform137070_46.gene"; gene_name "Isoform137070_46";
chr16	Mandalorion	exon	84768296	84768349	.	-	.	transcript_id "Isoform137070_46"; gene_id "Isoform137070_46.gene"; gene_name "Isoform137070_46";
chr16	Mandalorion	CDS	84768296	84768349	.	-	.	transcript_id "Isoform137070_46"; gene_id "Isoform137070_46.gene"; gene_name "Isoform137070_46";
chr16	Mandalorion	exon	84774952	84775173	.	-	.	transcript_id "Isoform137070_46"; gene_id "Isoform137070_46.gene"; gene_name "Isoform137070_46";
chr16	Mandalorion	CDS	84774952	84775173	.	-	.	transcript_id "Isoform137070_46"; gene_id "Isoform137070_46.gene"; gene_name "Isoform137070_46";
chr16	Mandalorion	exon	84810515	84810614	.	-	.	transcript_id "Isoform137070_46"; gene_id "Isoform137070_46.gene"; gene_name "Isoform137070_46";
chr16	Mandalorion	CDS	84810515	84810614	.	-	.	transcript_id "Isoform137070_46"; gene_id "Isoform137070_46.gene"; gene_name "Isoform137070_46";
chr16	Mandalorion	exon	84812120	84812248	.	-	.	transcript_id "Isoform137070_46"; gene_id "Isoform137070_46.gene"; gene_name "Isoform137070_46";
chr16	Mandalorion	CDS	84812120	84812248	.	-	.	transcript_id "Isoform137070_46"; gene_id "Isoform137070_46.gene"; gene_name "Isoform137070_46";
chr16	Mandalorion	exon	84821741	84821899	.	-	.	transcript_id "Isoform137070_46"; gene_id "Isoform137070_46.gene"; gene_name "Isoform137070_46";
chr16	Mandalorion	CDS	84821741	84821899	.	-	.	transcript_id "Isoform137070_46"; gene_id "Isoform137070_46.gene"; gene_name "Isoform137070_46";
chr16	Mandalorion	exon	84822311	84822385	.	-	.	transcript_id "Isoform137070_46"; gene_id "Isoform137070_46.gene"; gene_name "Isoform137070_46";
chr16	Mandalorion	CDS	84822311	84822385	.	-	.	transcript_id "Isoform137070_46"; gene_id "Isoform137070_46.gene"; gene_name "Isoform137070_46";
chr16	Mandalorion	exon	84827120	84827253	.	-	.	transcript_id "Isoform137070_46"; gene_id "Isoform137070_46.gene"; gene_name "Isoform137070_46";
chr16	Mandalorion	CDS	84827120	84827253	.	-	.	transcript_id "Isoform137070_46"; gene_id "Isoform137070_46.gene"; gene_name "Isoform137070_46";
chr16	Mandalorion	exon	84837139	84837195	.	-	.	transcript_id "Isoform137070_46"; gene_id "Isoform137070_46.gene"; gene_name "Isoform137070_46";
chr16	Mandalorion	CDS	84837139	84837195	.	-	.	transcript_id "Isoform137070_46"; gene_id "Isoform137070_46.gene"; gene_name "Isoform137070_46";
chr16	Mandalorion	exon	84840464	84840631	.	-	.	transcript_id "Isoform137070_46"; gene_id "Isoform137070_46.gene"; gene_name "Isoform137070_46";
chr16	Mandalorion	CDS	84840464	84840631	.	-	.	transcript_id "Isoform137070_46"; gene_id "Isoform137070_46.gene"; gene_name "Isoform137070_46";
chr16	Mandalorion	exon	84853212	84853414	.	-	.	transcript_id "Isoform137070_46"; gene_id "Isoform137070_46.gene"; gene_name "Isoform137070_46";
chr16	Mandalorion	CDS	84853212	84853414	.	-	.	transcript_id "Isoform137070_46"; gene_id "Isoform137070_46.gene"; gene_name "Isoform137070_46";
chr16	Mandalorion	exon	84876728	84876921	.	-	.	transcript_id "Isoform137070_46"; gene_id "Isoform137070_46.gene"; gene_name "Isoform137070_46";
chr16	Mandalorion	CDS	84876728	84876921	.	-	.	transcript_id "Isoform137070_46"; gene_id "Isoform137070_46.gene"; gene_name "Isoform137070_46";
chr16	Mandalorion	exon	84879664	84879776	.	-	.	transcript_id "Isoform137070_46"; gene_id "Isoform137070_46.gene"; gene_name "Isoform137070_46";
chr16	Mandalorion	CDS	84879664	84879776	.	-	.	transcript_id "Isoform137070_46"; gene_id "Isoform137070_46.gene"; gene_name "Isoform137070_46";
chr16	Mandalorion	exon	84900094	84900223	.	-	.	transcript_id "Isoform137070_46"; gene_id "Isoform137070_46.gene"; gene_name "Isoform137070_46";
chr16	Mandalorion	CDS	84900094	84900223	.	-	.	transcript_id "Isoform137070_46"; gene_id "Isoform137070_46.gene"; gene_name "Isoform137070_46";
chr16	Mandalorion	exon	84917418	84917585	.	-	.	transcript_id "Isoform137070_46"; gene_id "Isoform137070_46.gene"; gene_name "Isoform137070_46";
chr16	Mandalorion	CDS	84917418	84917585	.	-	.	transcript_id "Isoform137070_46"; gene_id "Isoform137070_46.gene"; gene_name "Isoform137070_46";
chr16	Mandalorion	exon	84970390	84970592	.	-	.	transcript_id "Isoform137070_46"; gene_id "Isoform137070_46.gene"; gene_name "Isoform137070_46";
chr16	Mandalorion	start_codon	84970444	84970446	.	-	.	transcript_id "Isoform137070_46"; gene_id "Isoform137070_46.gene"; gene_name "Isoform137070_46";
chr16	Mandalorion	CDS	84970390	84970446	.	-	.	transcript_id "Isoform137070_46"; gene_id "Isoform137070_46.gene"; gene_name "Isoform137070_46";
chr16	Mandalorion	transcript	84751327	84970606	.	-	.	transcript_id "Isoform137082_12"; gene_id "Isoform137082_12.gene"; gene_name "Isoform137082_12";
chr16	Mandalorion	exon	84751327	84752320	.	-	.	transcript_id "Isoform137082_12"; gene_id "Isoform137082_12.gene"; gene_name "Isoform137082_12";
chr16	Mandalorion	CDS	84752222	84752320	.	-	.	transcript_id "Isoform137082_12"; gene_id "Isoform137082_12.gene"; gene_name "Isoform137082_12";
chr16	Mandalorion	stop_codon	84752219	84752221	.	-	.	transcript_id "Isoform137082_12"; gene_id "Isoform137082_12.gene"; gene_name "Isoform137082_12";
chr16	Mandalorion	exon	84759610	84759756	.	-	.	transcript_id "Isoform137082_12"; gene_id "Isoform137082_12.gene"; gene_name "Isoform137082_12";
chr16	Mandalorion	CDS	84759610	84759756	.	-	.	transcript_id "Isoform137082_12"; gene_id "Isoform137082_12.gene"; gene_name "Isoform137082_12";
chr16	Mandalorion	exon	84762558	84762658	.	-	.	transcript_id "Isoform137082_12"; gene_id "Isoform137082_12.gene"; gene_name "Isoform137082_12";
chr16	Mandalorion	CDS	84762558	84762658	.	-	.	transcript_id "Isoform137082_12"; gene_id "Isoform137082_12.gene"; gene_name "Isoform137082_12";
chr16	Mandalorion	exon	84768296	84768349	.	-	.	transcript_id "Isoform137082_12"; gene_id "Isoform137082_12.gene"; gene_name "Isoform137082_12";
chr16	Mandalorion	CDS	84768296	84768349	.	-	.	transcript_id "Isoform137082_12"; gene_id "Isoform137082_12.gene"; gene_name "Isoform137082_12";
chr16	Mandalorion	exon	84774952	84775173	.	-	.	transcript_id "Isoform137082_12"; gene_id "Isoform137082_12.gene"; gene_name "Isoform137082_12";
chr16	Mandalorion	CDS	84774952	84775173	.	-	.	transcript_id "Isoform137082_12"; gene_id "Isoform137082_12.gene"; gene_name "Isoform137082_12";
chr16	Mandalorion	exon	84810515	84810614	.	-	.	transcript_id "Isoform137082_12"; gene_id "Isoform137082_12.gene"; gene_name "Isoform137082_12";
chr16	Mandalorion	CDS	84810515	84810614	.	-	.	transcript_id "Isoform137082_12"; gene_id "Isoform137082_12.gene"; gene_name "Isoform137082_12";
chr16	Mandalorion	exon	84812120	84812248	.	-	.	transcript_id "Isoform137082_12"; gene_id "Isoform137082_12.gene"; gene_name "Isoform137082_12";
chr16	Mandalorion	CDS	84812120	84812248	.	-	.	transcript_id "Isoform137082_12"; gene_id "Isoform137082_12.gene"; gene_name "Isoform137082_12";
chr16	Mandalorion	exon	84821741	84821899	.	-	.	transcript_id "Isoform137082_12"; gene_id "Isoform137082_12.gene"; gene_name "Isoform137082_12";
chr16	Mandalorion	CDS	84821741	84821899	.	-	.	transcript_id "Isoform137082_12"; gene_id "Isoform137082_12.gene"; gene_name "Isoform137082_12";
chr16	Mandalorion	exon	84822311	84822385	.	-	.	transcript_id "Isoform137082_12"; gene_id "Isoform137082_12.gene"; gene_name "Isoform137082_12";
chr16	Mandalorion	CDS	84822311	84822385	.	-	.	transcript_id "Isoform137082_12"; gene_id "Isoform137082_12.gene"; gene_name "Isoform137082_12";
chr16	Mandalorion	exon	84827120	84827253	.	-	.	transcript_id "Isoform137082_12"; gene_id "Isoform137082_12.gene"; gene_name "Isoform137082_12";
chr16	Mandalorion	CDS	84827120	84827253	.	-	.	transcript_id "Isoform137082_12"; gene_id "Isoform137082_12.gene"; gene_name "Isoform137082_12";
chr16	Mandalorion	exon	84840464	84840631	.	-	.	transcript_id "Isoform137082_12"; gene_id "Isoform137082_12.gene"; gene_name "Isoform137082_12";
chr16	Mandalorion	CDS	84840464	84840631	.	-	.	transcript_id "Isoform137082_12"; gene_id "Isoform137082_12.gene"; gene_name "Isoform137082_12";
chr16	Mandalorion	exon	84853212	84853414	.	-	.	transcript_id "Isoform137082_12"; gene_id "Isoform137082_12.gene"; gene_name "Isoform137082_12";
chr16	Mandalorion	CDS	84853212	84853414	.	-	.	transcript_id "Isoform137082_12"; gene_id "Isoform137082_12.gene"; gene_name "Isoform137082_12";
chr16	Mandalorion	exon	84876728	84876921	.	-	.	transcript_id "Isoform137082_12"; gene_id "Isoform137082_12.gene"; gene_name "Isoform137082_12";
chr16	Mandalorion	CDS	84876728	84876921	.	-	.	transcript_id "Isoform137082_12"; gene_id "Isoform137082_12.gene"; gene_name "Isoform137082_12";
chr16	Mandalorion	exon	84879664	84879776	.	-	.	transcript_id "Isoform137082_12"; gene_id "Isoform137082_12.gene"; gene_name "Isoform137082_12";
chr16	Mandalorion	CDS	84879664	84879776	.	-	.	transcript_id "Isoform137082_12"; gene_id "Isoform137082_12.gene"; gene_name "Isoform137082_12";
chr16	Mandalorion	exon	84900094	84900223	.	-	.	transcript_id "Isoform137082_12"; gene_id "Isoform137082_12.gene"; gene_name "Isoform137082_12";
chr16	Mandalorion	CDS	84900094	84900223	.	-	.	transcript_id "Isoform137082_12"; gene_id "Isoform137082_12.gene"; gene_name "Isoform137082_12";
chr16	Mandalorion	exon	84917418	84917585	.	-	.	transcript_id "Isoform137082_12"; gene_id "Isoform137082_12.gene"; gene_name "Isoform137082_12";
chr16	Mandalorion	CDS	84917418	84917585	.	-	.	transcript_id "Isoform137082_12"; gene_id "Isoform137082_12.gene"; gene_name "Isoform137082_12";
chr16	Mandalorion	exon	84970390	84970606	.	-	.	transcript_id "Isoform137082_12"; gene_id "Isoform137082_12.gene"; gene_name "Isoform137082_12";
chr16	Mandalorion	start_codon	84970444	84970446	.	-	.	transcript_id "Isoform137082_12"; gene_id "Isoform137082_12.gene"; gene_name "Isoform137082_12";
chr16	Mandalorion	CDS	84970390	84970446	.	-	.	transcript_id "Isoform137082_12"; gene_id "Isoform137082_12.gene"; gene_name "Isoform137082_12";
chr16	Mandalorion	transcript	84751327	84970595	.	-	.	transcript_id "Isoform137103_140"; gene_id "Isoform137103_140.gene"; gene_name "Isoform137103_140";
chr16	Mandalorion	exon	84751327	84752320	.	-	.	transcript_id "Isoform137103_140"; gene_id "Isoform137103_140.gene"; gene_name "Isoform137103_140";
chr16	Mandalorion	CDS	84752222	84752320	.	-	.	transcript_id "Isoform137103_140"; gene_id "Isoform137103_140.gene"; gene_name "Isoform137103_140";
chr16	Mandalorion	stop_codon	84752219	84752221	.	-	.	transcript_id "Isoform137103_140"; gene_id "Isoform137103_140.gene"; gene_name "Isoform137103_140";
chr16	Mandalorion	exon	84759610	84759756	.	-	.	transcript_id "Isoform137103_140"; gene_id "Isoform137103_140.gene"; gene_name "Isoform137103_140";
chr16	Mandalorion	CDS	84759610	84759756	.	-	.	transcript_id "Isoform137103_140"; gene_id "Isoform137103_140.gene"; gene_name "Isoform137103_140";
chr16	Mandalorion	exon	84762558	84762658	.	-	.	transcript_id "Isoform137103_140"; gene_id "Isoform137103_140.gene"; gene_name "Isoform137103_140";
chr16	Mandalorion	CDS	84762558	84762658	.	-	.	transcript_id "Isoform137103_140"; gene_id "Isoform137103_140.gene"; gene_name "Isoform137103_140";
chr16	Mandalorion	exon	84774952	84775173	.	-	.	transcript_id "Isoform137103_140"; gene_id "Isoform137103_140.gene"; gene_name "Isoform137103_140";
chr16	Mandalorion	CDS	84774952	84775173	.	-	.	transcript_id "Isoform137103_140"; gene_id "Isoform137103_140.gene"; gene_name "Isoform137103_140";
chr16	Mandalorion	exon	84810515	84810614	.	-	.	transcript_id "Isoform137103_140"; gene_id "Isoform137103_140.gene"; gene_name "Isoform137103_140";
chr16	Mandalorion	CDS	84810515	84810614	.	-	.	transcript_id "Isoform137103_140"; gene_id "Isoform137103_140.gene"; gene_name "Isoform137103_140";
chr16	Mandalorion	exon	84812120	84812248	.	-	.	transcript_id "Isoform137103_140"; gene_id "Isoform137103_140.gene"; gene_name "Isoform137103_140";
chr16	Mandalorion	CDS	84812120	84812248	.	-	.	transcript_id "Isoform137103_140"; gene_id "Isoform137103_140.gene"; gene_name "Isoform137103_140";
chr16	Mandalorion	exon	84821741	84821899	.	-	.	transcript_id "Isoform137103_140"; gene_id "Isoform137103_140.gene"; gene_name "Isoform137103_140";
chr16	Mandalorion	CDS	84821741	84821899	.	-	.	transcript_id "Isoform137103_140"; gene_id "Isoform137103_140.gene"; gene_name "Isoform137103_140";
chr16	Mandalorion	exon	84822311	84822385	.	-	.	transcript_id "Isoform137103_140"; gene_id "Isoform137103_140.gene"; gene_name "Isoform137103_140";
chr16	Mandalorion	CDS	84822311	84822385	.	-	.	transcript_id "Isoform137103_140"; gene_id "Isoform137103_140.gene"; gene_name "Isoform137103_140";
chr16	Mandalorion	exon	84827120	84827253	.	-	.	transcript_id "Isoform137103_140"; gene_id "Isoform137103_140.gene"; gene_name "Isoform137103_140";
chr16	Mandalorion	CDS	84827120	84827253	.	-	.	transcript_id "Isoform137103_140"; gene_id "Isoform137103_140.gene"; gene_name "Isoform137103_140";
chr16	Mandalorion	exon	84837139	84837195	.	-	.	transcript_id "Isoform137103_140"; gene_id "Isoform137103_140.gene"; gene_name "Isoform137103_140";
chr16	Mandalorion	CDS	84837139	84837195	.	-	.	transcript_id "Isoform137103_140"; gene_id "Isoform137103_140.gene"; gene_name "Isoform137103_140";
chr16	Mandalorion	exon	84840464	84840631	.	-	.	transcript_id "Isoform137103_140"; gene_id "Isoform137103_140.gene"; gene_name "Isoform137103_140";
chr16	Mandalorion	CDS	84840464	84840631	.	-	.	transcript_id "Isoform137103_140"; gene_id "Isoform137103_140.gene"; gene_name "Isoform137103_140";
chr16	Mandalorion	exon	84853212	84853414	.	-	.	transcript_id "Isoform137103_140"; gene_id "Isoform137103_140.gene"; gene_name "Isoform137103_140";
chr16	Mandalorion	CDS	84853212	84853414	.	-	.	transcript_id "Isoform137103_140"; gene_id "Isoform137103_140.gene"; gene_name "Isoform137103_140";
chr16	Mandalorion	exon	84876728	84876921	.	-	.	transcript_id "Isoform137103_140"; gene_id "Isoform137103_140.gene"; gene_name "Isoform137103_140";
chr16	Mandalorion	CDS	84876728	84876921	.	-	.	transcript_id "Isoform137103_140"; gene_id "Isoform137103_140.gene"; gene_name "Isoform137103_140";
chr16	Mandalorion	exon	84879664	84879776	.	-	.	transcript_id "Isoform137103_140"; gene_id "Isoform137103_140.gene"; gene_name "Isoform137103_140";
chr16	Mandalorion	CDS	84879664	84879776	.	-	.	transcript_id "Isoform137103_140"; gene_id "Isoform137103_140.gene"; gene_name "Isoform137103_140";
chr16	Mandalorion	exon	84900094	84900223	.	-	.	transcript_id "Isoform137103_140"; gene_id "Isoform137103_140.gene"; gene_name "Isoform137103_140";
chr16	Mandalorion	CDS	84900094	84900223	.	-	.	transcript_id "Isoform137103_140"; gene_id "Isoform137103_140.gene"; gene_name "Isoform137103_140";
chr16	Mandalorion	exon	84917418	84917585	.	-	.	transcript_id "Isoform137103_140"; gene_id "Isoform137103_140.gene"; gene_name "Isoform137103_140";
chr16	Mandalorion	CDS	84917418	84917585	.	-	.	transcript_id "Isoform137103_140"; gene_id "Isoform137103_140.gene"; gene_name "Isoform137103_140";
chr16	Mandalorion	exon	84970390	84970595	.	-	.	transcript_id "Isoform137103_140"; gene_id "Isoform137103_140.gene"; gene_name "Isoform137103_140";
chr16	Mandalorion	start_codon	84970444	84970446	.	-	.	transcript_id "Isoform137103_140"; gene_id "Isoform137103_140.gene"; gene_name "Isoform137103_140";
chr16	Mandalorion	CDS	84970390	84970446	.	-	.	transcript_id "Isoform137103_140"; gene_id "Isoform137103_140.gene"; gene_name "Isoform137103_140";
chr16	Mandalorion	transcript	84751327	84970592	.	-	.	transcript_id "Isoform137117_158"; gene_id "Isoform137117_158.gene"; gene_name "Isoform137117_158";
chr16	Mandalorion	exon	84751327	84752320	.	-	.	transcript_id "Isoform137117_158"; gene_id "Isoform137117_158.gene"; gene_name "Isoform137117_158";
chr16	Mandalorion	CDS	84752222	84752320	.	-	.	transcript_id "Isoform137117_158"; gene_id "Isoform137117_158.gene"; gene_name "Isoform137117_158";
chr16	Mandalorion	stop_codon	84752219	84752221	.	-	.	transcript_id "Isoform137117_158"; gene_id "Isoform137117_158.gene"; gene_name "Isoform137117_158";
chr16	Mandalorion	exon	84759610	84759756	.	-	.	transcript_id "Isoform137117_158"; gene_id "Isoform137117_158.gene"; gene_name "Isoform137117_158";
chr16	Mandalorion	CDS	84759610	84759756	.	-	.	transcript_id "Isoform137117_158"; gene_id "Isoform137117_158.gene"; gene_name "Isoform137117_158";
chr16	Mandalorion	exon	84762558	84762658	.	-	.	transcript_id "Isoform137117_158"; gene_id "Isoform137117_158.gene"; gene_name "Isoform137117_158";
chr16	Mandalorion	CDS	84762558	84762658	.	-	.	transcript_id "Isoform137117_158"; gene_id "Isoform137117_158.gene"; gene_name "Isoform137117_158";
chr16	Mandalorion	exon	84774952	84775173	.	-	.	transcript_id "Isoform137117_158"; gene_id "Isoform137117_158.gene"; gene_name "Isoform137117_158";
chr16	Mandalorion	CDS	84774952	84775173	.	-	.	transcript_id "Isoform137117_158"; gene_id "Isoform137117_158.gene"; gene_name "Isoform137117_158";
chr16	Mandalorion	exon	84810515	84810614	.	-	.	transcript_id "Isoform137117_158"; gene_id "Isoform137117_158.gene"; gene_name "Isoform137117_158";
chr16	Mandalorion	CDS	84810515	84810614	.	-	.	transcript_id "Isoform137117_158"; gene_id "Isoform137117_158.gene"; gene_name "Isoform137117_158";
chr16	Mandalorion	exon	84812120	84812248	.	-	.	transcript_id "Isoform137117_158"; gene_id "Isoform137117_158.gene"; gene_name "Isoform137117_158";
chr16	Mandalorion	CDS	84812120	84812248	.	-	.	transcript_id "Isoform137117_158"; gene_id "Isoform137117_158.gene"; gene_name "Isoform137117_158";
chr16	Mandalorion	exon	84821741	84821899	.	-	.	transcript_id "Isoform137117_158"; gene_id "Isoform137117_158.gene"; gene_name "Isoform137117_158";
chr16	Mandalorion	CDS	84821741	84821899	.	-	.	transcript_id "Isoform137117_158"; gene_id "Isoform137117_158.gene"; gene_name "Isoform137117_158";
chr16	Mandalorion	exon	84822311	84822385	.	-	.	transcript_id "Isoform137117_158"; gene_id "Isoform137117_158.gene"; gene_name "Isoform137117_158";
chr16	Mandalorion	CDS	84822311	84822385	.	-	.	transcript_id "Isoform137117_158"; gene_id "Isoform137117_158.gene"; gene_name "Isoform137117_158";
chr16	Mandalorion	exon	84827120	84827253	.	-	.	transcript_id "Isoform137117_158"; gene_id "Isoform137117_158.gene"; gene_name "Isoform137117_158";
chr16	Mandalorion	CDS	84827120	84827253	.	-	.	transcript_id "Isoform137117_158"; gene_id "Isoform137117_158.gene"; gene_name "Isoform137117_158";
chr16	Mandalorion	exon	84840464	84840631	.	-	.	transcript_id "Isoform137117_158"; gene_id "Isoform137117_158.gene"; gene_name "Isoform137117_158";
chr16	Mandalorion	CDS	84840464	84840631	.	-	.	transcript_id "Isoform137117_158"; gene_id "Isoform137117_158.gene"; gene_name "Isoform137117_158";
chr16	Mandalorion	exon	84853212	84853414	.	-	.	transcript_id "Isoform137117_158"; gene_id "Isoform137117_158.gene"; gene_name "Isoform137117_158";
chr16	Mandalorion	CDS	84853212	84853414	.	-	.	transcript_id "Isoform137117_158"; gene_id "Isoform137117_158.gene"; gene_name "Isoform137117_158";
chr16	Mandalorion	exon	84876728	84876921	.	-	.	transcript_id "Isoform137117_158"; gene_id "Isoform137117_158.gene"; gene_name "Isoform137117_158";
chr16	Mandalorion	CDS	84876728	84876921	.	-	.	transcript_id "Isoform137117_158"; gene_id "Isoform137117_158.gene"; gene_name "Isoform137117_158";
chr16	Mandalorion	exon	84879664	84879776	.	-	.	transcript_id "Isoform137117_158"; gene_id "Isoform137117_158.gene"; gene_name "Isoform137117_158";
chr16	Mandalorion	CDS	84879664	84879776	.	-	.	transcript_id "Isoform137117_158"; gene_id "Isoform137117_158.gene"; gene_name "Isoform137117_158";
chr16	Mandalorion	exon	84900094	84900223	.	-	.	transcript_id "Isoform137117_158"; gene_id "Isoform137117_158.gene"; gene_name "Isoform137117_158";
chr16	Mandalorion	CDS	84900094	84900223	.	-	.	transcript_id "Isoform137117_158"; gene_id "Isoform137117_158.gene"; gene_name "Isoform137117_158";
chr16	Mandalorion	exon	84917418	84917585	.	-	.	transcript_id "Isoform137117_158"; gene_id "Isoform137117_158.gene"; gene_name "Isoform137117_158";
chr16	Mandalorion	CDS	84917418	84917585	.	-	.	transcript_id "Isoform137117_158"; gene_id "Isoform137117_158.gene"; gene_name "Isoform137117_158";
chr16	Mandalorion	exon	84970390	84970592	.	-	.	transcript_id "Isoform137117_158"; gene_id "Isoform137117_158.gene"; gene_name "Isoform137117_158";
chr16	Mandalorion	start_codon	84970444	84970446	.	-	.	transcript_id "Isoform137117_158"; gene_id "Isoform137117_158.gene"; gene_name "Isoform137117_158";
chr16	Mandalorion	CDS	84970390	84970446	.	-	.	transcript_id "Isoform137117_158"; gene_id "Isoform137117_158.gene"; gene_name "Isoform137117_158";
chr16	Mandalorion	transcript	84751327	84970630	.	-	.	transcript_id "Isoform137118_14"; gene_id "Isoform137118_14.gene"; gene_name "Isoform137118_14";
chr16	Mandalorion	exon	84751327	84752320	.	-	.	transcript_id "Isoform137118_14"; gene_id "Isoform137118_14.gene"; gene_name "Isoform137118_14";
chr16	Mandalorion	CDS	84752222	84752320	.	-	.	transcript_id "Isoform137118_14"; gene_id "Isoform137118_14.gene"; gene_name "Isoform137118_14";
chr16	Mandalorion	stop_codon	84752219	84752221	.	-	.	transcript_id "Isoform137118_14"; gene_id "Isoform137118_14.gene"; gene_name "Isoform137118_14";
chr16	Mandalorion	exon	84759610	84759756	.	-	.	transcript_id "Isoform137118_14"; gene_id "Isoform137118_14.gene"; gene_name "Isoform137118_14";
chr16	Mandalorion	CDS	84759610	84759756	.	-	.	transcript_id "Isoform137118_14"; gene_id "Isoform137118_14.gene"; gene_name "Isoform137118_14";
chr16	Mandalorion	exon	84762558	84762658	.	-	.	transcript_id "Isoform137118_14"; gene_id "Isoform137118_14.gene"; gene_name "Isoform137118_14";
chr16	Mandalorion	CDS	84762558	84762658	.	-	.	transcript_id "Isoform137118_14"; gene_id "Isoform137118_14.gene"; gene_name "Isoform137118_14";
chr16	Mandalorion	exon	84774952	84775173	.	-	.	transcript_id "Isoform137118_14"; gene_id "Isoform137118_14.gene"; gene_name "Isoform137118_14";
chr16	Mandalorion	CDS	84774952	84775173	.	-	.	transcript_id "Isoform137118_14"; gene_id "Isoform137118_14.gene"; gene_name "Isoform137118_14";
chr16	Mandalorion	exon	84810515	84810614	.	-	.	transcript_id "Isoform137118_14"; gene_id "Isoform137118_14.gene"; gene_name "Isoform137118_14";
chr16	Mandalorion	CDS	84810515	84810614	.	-	.	transcript_id "Isoform137118_14"; gene_id "Isoform137118_14.gene"; gene_name "Isoform137118_14";
chr16	Mandalorion	exon	84812120	84812248	.	-	.	transcript_id "Isoform137118_14"; gene_id "Isoform137118_14.gene"; gene_name "Isoform137118_14";
chr16	Mandalorion	CDS	84812120	84812248	.	-	.	transcript_id "Isoform137118_14"; gene_id "Isoform137118_14.gene"; gene_name "Isoform137118_14";
chr16	Mandalorion	exon	84821741	84821899	.	-	.	transcript_id "Isoform137118_14"; gene_id "Isoform137118_14.gene"; gene_name "Isoform137118_14";
chr16	Mandalorion	CDS	84821741	84821899	.	-	.	transcript_id "Isoform137118_14"; gene_id "Isoform137118_14.gene"; gene_name "Isoform137118_14";
chr16	Mandalorion	exon	84822311	84822385	.	-	.	transcript_id "Isoform137118_14"; gene_id "Isoform137118_14.gene"; gene_name "Isoform137118_14";
chr16	Mandalorion	CDS	84822311	84822385	.	-	.	transcript_id "Isoform137118_14"; gene_id "Isoform137118_14.gene"; gene_name "Isoform137118_14";
chr16	Mandalorion	exon	84827120	84827253	.	-	.	transcript_id "Isoform137118_14"; gene_id "Isoform137118_14.gene"; gene_name "Isoform137118_14";
chr16	Mandalorion	CDS	84827120	84827253	.	-	.	transcript_id "Isoform137118_14"; gene_id "Isoform137118_14.gene"; gene_name "Isoform137118_14";
chr16	Mandalorion	exon	84840464	84840631	.	-	.	transcript_id "Isoform137118_14"; gene_id "Isoform137118_14.gene"; gene_name "Isoform137118_14";
chr16	Mandalorion	CDS	84840464	84840631	.	-	.	transcript_id "Isoform137118_14"; gene_id "Isoform137118_14.gene"; gene_name "Isoform137118_14";
chr16	Mandalorion	exon	84853212	84853414	.	-	.	transcript_id "Isoform137118_14"; gene_id "Isoform137118_14.gene"; gene_name "Isoform137118_14";
chr16	Mandalorion	CDS	84853212	84853414	.	-	.	transcript_id "Isoform137118_14"; gene_id "Isoform137118_14.gene"; gene_name "Isoform137118_14";
chr16	Mandalorion	exon	84876728	84876921	.	-	.	transcript_id "Isoform137118_14"; gene_id "Isoform137118_14.gene"; gene_name "Isoform137118_14";
chr16	Mandalorion	CDS	84876728	84876921	.	-	.	transcript_id "Isoform137118_14"; gene_id "Isoform137118_14.gene"; gene_name "Isoform137118_14";
chr16	Mandalorion	exon	84879664	84879776	.	-	.	transcript_id "Isoform137118_14"; gene_id "Isoform137118_14.gene"; gene_name "Isoform137118_14";
chr16	Mandalorion	CDS	84879664	84879776	.	-	.	transcript_id "Isoform137118_14"; gene_id "Isoform137118_14.gene"; gene_name "Isoform137118_14";
chr16	Mandalorion	exon	84900094	84900223	.	-	.	transcript_id "Isoform137118_14"; gene_id "Isoform137118_14.gene"; gene_name "Isoform137118_14";
chr16	Mandalorion	CDS	84900094	84900223	.	-	.	transcript_id "Isoform137118_14"; gene_id "Isoform137118_14.gene"; gene_name "Isoform137118_14";
chr16	Mandalorion	exon	84917418	84917585	.	-	.	transcript_id "Isoform137118_14"; gene_id "Isoform137118_14.gene"; gene_name "Isoform137118_14";
chr16	Mandalorion	CDS	84917418	84917585	.	-	.	transcript_id "Isoform137118_14"; gene_id "Isoform137118_14.gene"; gene_name "Isoform137118_14";
chr16	Mandalorion	exon	84970390	84970630	.	-	.	transcript_id "Isoform137118_14"; gene_id "Isoform137118_14.gene"; gene_name "Isoform137118_14";
chr16	Mandalorion	start_codon	84970444	84970446	.	-	.	transcript_id "Isoform137118_14"; gene_id "Isoform137118_14.gene"; gene_name "Isoform137118_14";
chr16	Mandalorion	CDS	84970390	84970446	.	-	.	transcript_id "Isoform137118_14"; gene_id "Isoform137118_14.gene"; gene_name "Isoform137118_14";
chr16	Mandalorion	transcript	84751327	84970592	.	-	.	transcript_id "Isoform137126_15"; gene_id "Isoform137126_15.gene"; gene_name "Isoform137126_15";
chr16	Mandalorion	exon	84751327	84752320	.	-	.	transcript_id "Isoform137126_15"; gene_id "Isoform137126_15.gene"; gene_name "Isoform137126_15";
chr16	Mandalorion	CDS	84752222	84752320	.	-	.	transcript_id "Isoform137126_15"; gene_id "Isoform137126_15.gene"; gene_name "Isoform137126_15";
chr16	Mandalorion	stop_codon	84752219	84752221	.	-	.	transcript_id "Isoform137126_15"; gene_id "Isoform137126_15.gene"; gene_name "Isoform137126_15";
chr16	Mandalorion	exon	84759610	84759756	.	-	.	transcript_id "Isoform137126_15"; gene_id "Isoform137126_15.gene"; gene_name "Isoform137126_15";
chr16	Mandalorion	CDS	84759610	84759756	.	-	.	transcript_id "Isoform137126_15"; gene_id "Isoform137126_15.gene"; gene_name "Isoform137126_15";
chr16	Mandalorion	exon	84762558	84762658	.	-	.	transcript_id "Isoform137126_15"; gene_id "Isoform137126_15.gene"; gene_name "Isoform137126_15";
chr16	Mandalorion	CDS	84762558	84762658	.	-	.	transcript_id "Isoform137126_15"; gene_id "Isoform137126_15.gene"; gene_name "Isoform137126_15";
chr16	Mandalorion	exon	84774952	84775173	.	-	.	transcript_id "Isoform137126_15"; gene_id "Isoform137126_15.gene"; gene_name "Isoform137126_15";
chr16	Mandalorion	CDS	84774952	84775173	.	-	.	transcript_id "Isoform137126_15"; gene_id "Isoform137126_15.gene"; gene_name "Isoform137126_15";
chr16	Mandalorion	exon	84810515	84810614	.	-	.	transcript_id "Isoform137126_15"; gene_id "Isoform137126_15.gene"; gene_name "Isoform137126_15";
chr16	Mandalorion	CDS	84810515	84810614	.	-	.	transcript_id "Isoform137126_15"; gene_id "Isoform137126_15.gene"; gene_name "Isoform137126_15";
chr16	Mandalorion	exon	84812120	84812248	.	-	.	transcript_id "Isoform137126_15"; gene_id "Isoform137126_15.gene"; gene_name "Isoform137126_15";
chr16	Mandalorion	CDS	84812120	84812248	.	-	.	transcript_id "Isoform137126_15"; gene_id "Isoform137126_15.gene"; gene_name "Isoform137126_15";
chr16	Mandalorion	exon	84821741	84821899	.	-	.	transcript_id "Isoform137126_15"; gene_id "Isoform137126_15.gene"; gene_name "Isoform137126_15";
chr16	Mandalorion	CDS	84821741	84821899	.	-	.	transcript_id "Isoform137126_15"; gene_id "Isoform137126_15.gene"; gene_name "Isoform137126_15";
chr16	Mandalorion	exon	84822311	84822385	.	-	.	transcript_id "Isoform137126_15"; gene_id "Isoform137126_15.gene"; gene_name "Isoform137126_15";
chr16	Mandalorion	CDS	84822311	84822385	.	-	.	transcript_id "Isoform137126_15"; gene_id "Isoform137126_15.gene"; gene_name "Isoform137126_15";
chr16	Mandalorion	exon	84827120	84827253	.	-	.	transcript_id "Isoform137126_15"; gene_id "Isoform137126_15.gene"; gene_name "Isoform137126_15";
chr16	Mandalorion	CDS	84827120	84827253	.	-	.	transcript_id "Isoform137126_15"; gene_id "Isoform137126_15.gene"; gene_name "Isoform137126_15";
chr16	Mandalorion	exon	84853212	84853414	.	-	.	transcript_id "Isoform137126_15"; gene_id "Isoform137126_15.gene"; gene_name "Isoform137126_15";
chr16	Mandalorion	CDS	84853212	84853414	.	-	.	transcript_id "Isoform137126_15"; gene_id "Isoform137126_15.gene"; gene_name "Isoform137126_15";
chr16	Mandalorion	exon	84876728	84876921	.	-	.	transcript_id "Isoform137126_15"; gene_id "Isoform137126_15.gene"; gene_name "Isoform137126_15";
chr16	Mandalorion	CDS	84876728	84876921	.	-	.	transcript_id "Isoform137126_15"; gene_id "Isoform137126_15.gene"; gene_name "Isoform137126_15";
chr16	Mandalorion	exon	84879664	84879776	.	-	.	transcript_id "Isoform137126_15"; gene_id "Isoform137126_15.gene"; gene_name "Isoform137126_15";
chr16	Mandalorion	CDS	84879664	84879776	.	-	.	transcript_id "Isoform137126_15"; gene_id "Isoform137126_15.gene"; gene_name "Isoform137126_15";
chr16	Mandalorion	exon	84900094	84900223	.	-	.	transcript_id "Isoform137126_15"; gene_id "Isoform137126_15.gene"; gene_name "Isoform137126_15";
chr16	Mandalorion	CDS	84900094	84900223	.	-	.	transcript_id "Isoform137126_15"; gene_id "Isoform137126_15.gene"; gene_name "Isoform137126_15";
chr16	Mandalorion	exon	84917418	84917585	.	-	.	transcript_id "Isoform137126_15"; gene_id "Isoform137126_15.gene"; gene_name "Isoform137126_15";
chr16	Mandalorion	CDS	84917418	84917585	.	-	.	transcript_id "Isoform137126_15"; gene_id "Isoform137126_15.gene"; gene_name "Isoform137126_15";
chr16	Mandalorion	exon	84970390	84970592	.	-	.	transcript_id "Isoform137126_15"; gene_id "Isoform137126_15.gene"; gene_name "Isoform137126_15";
chr16	Mandalorion	start_codon	84970444	84970446	.	-	.	transcript_id "Isoform137126_15"; gene_id "Isoform137126_15.gene"; gene_name "Isoform137126_15";
chr16	Mandalorion	CDS	84970390	84970446	.	-	.	transcript_id "Isoform137126_15"; gene_id "Isoform137126_15.gene"; gene_name "Isoform137126_15";
chr16	Mandalorion	transcript	84751336	84751721	.	+	.	transcript_id "Isoform137134_4"; gene_id "Isoform137134_4.gene"; gene_name "Isoform137134_4";
chr16	Mandalorion	exon	84751336	84751721	.	+	.	transcript_id "Isoform137134_4"; gene_id "Isoform137134_4.gene"; gene_name "Isoform137134_4";
chr16	Mandalorion	transcript	85339691	85347282	.	-	.	transcript_id "Isoform137141_13"; gene_id "Isoform137141_13.gene"; gene_name "Isoform137141_13";
chr16	Mandalorion	exon	85339691	85341811	.	-	.	transcript_id "Isoform137141_13"; gene_id "Isoform137141_13.gene"; gene_name "Isoform137141_13";
chr16	Mandalorion	CDS	85341760	85341811	.	-	.	transcript_id "Isoform137141_13"; gene_id "Isoform137141_13.gene"; gene_name "Isoform137141_13";
chr16	Mandalorion	stop_codon	85341757	85341759	.	-	.	transcript_id "Isoform137141_13"; gene_id "Isoform137141_13.gene"; gene_name "Isoform137141_13";
chr16	Mandalorion	exon	85346924	85347282	.	-	.	transcript_id "Isoform137141_13"; gene_id "Isoform137141_13.gene"; gene_name "Isoform137141_13";
chr16	Mandalorion	start_codon	85347280	85347282	.	-	.	transcript_id "Isoform137141_13"; gene_id "Isoform137141_13.gene"; gene_name "Isoform137141_13";
chr16	Mandalorion	CDS	85346924	85347282	.	-	.	transcript_id "Isoform137141_13"; gene_id "Isoform137141_13.gene"; gene_name "Isoform137141_13";
chr16	Mandalorion	transcript	85590723	85600001	.	-	.	transcript_id "Isoform137143_14"; gene_id "Isoform137143_14.gene"; gene_name "Isoform137143_14";
chr16	Mandalorion	exon	85590723	85592988	.	-	.	transcript_id "Isoform137143_14"; gene_id "Isoform137143_14.gene"; gene_name "Isoform137143_14";
chr16	Mandalorion	CDS	85592292	85592988	.	-	.	transcript_id "Isoform137143_14"; gene_id "Isoform137143_14.gene"; gene_name "Isoform137143_14";
chr16	Mandalorion	stop_codon	85592289	85592291	.	-	.	transcript_id "Isoform137143_14"; gene_id "Isoform137143_14.gene"; gene_name "Isoform137143_14";
chr16	Mandalorion	exon	85593527	85593702	.	-	.	transcript_id "Isoform137143_14"; gene_id "Isoform137143_14.gene"; gene_name "Isoform137143_14";
chr16	Mandalorion	CDS	85593527	85593702	.	-	.	transcript_id "Isoform137143_14"; gene_id "Isoform137143_14.gene"; gene_name "Isoform137143_14";
chr16	Mandalorion	exon	85594606	85594781	.	-	.	transcript_id "Isoform137143_14"; gene_id "Isoform137143_14.gene"; gene_name "Isoform137143_14";
chr16	Mandalorion	CDS	85594606	85594781	.	-	.	transcript_id "Isoform137143_14"; gene_id "Isoform137143_14.gene"; gene_name "Isoform137143_14";
chr16	Mandalorion	exon	85594892	85595078	.	-	.	transcript_id "Isoform137143_14"; gene_id "Isoform137143_14.gene"; gene_name "Isoform137143_14";
chr16	Mandalorion	CDS	85594892	85595078	.	-	.	transcript_id "Isoform137143_14"; gene_id "Isoform137143_14.gene"; gene_name "Isoform137143_14";
chr16	Mandalorion	exon	85595298	85595584	.	-	.	transcript_id "Isoform137143_14"; gene_id "Isoform137143_14.gene"; gene_name "Isoform137143_14";
chr16	Mandalorion	CDS	85595298	85595584	.	-	.	transcript_id "Isoform137143_14"; gene_id "Isoform137143_14.gene"; gene_name "Isoform137143_14";
chr16	Mandalorion	exon	85595934	85596101	.	-	.	transcript_id "Isoform137143_14"; gene_id "Isoform137143_14.gene"; gene_name "Isoform137143_14";
chr16	Mandalorion	CDS	85595934	85596101	.	-	.	transcript_id "Isoform137143_14"; gene_id "Isoform137143_14.gene"; gene_name "Isoform137143_14";
chr16	Mandalorion	exon	85596424	85596556	.	-	.	transcript_id "Isoform137143_14"; gene_id "Isoform137143_14.gene"; gene_name "Isoform137143_14";
chr16	Mandalorion	CDS	85596424	85596556	.	-	.	transcript_id "Isoform137143_14"; gene_id "Isoform137143_14.gene"; gene_name "Isoform137143_14";
chr16	Mandalorion	exon	85596978	85597324	.	-	.	transcript_id "Isoform137143_14"; gene_id "Isoform137143_14.gene"; gene_name "Isoform137143_14";
chr16	Mandalorion	CDS	85596978	85597324	.	-	.	transcript_id "Isoform137143_14"; gene_id "Isoform137143_14.gene"; gene_name "Isoform137143_14";
chr16	Mandalorion	exon	85598866	85600001	.	-	.	transcript_id "Isoform137143_14"; gene_id "Isoform137143_14.gene"; gene_name "Isoform137143_14";
chr16	Mandalorion	start_codon	85599596	85599598	.	-	.	transcript_id "Isoform137143_14"; gene_id "Isoform137143_14.gene"; gene_name "Isoform137143_14";
chr16	Mandalorion	CDS	85598866	85599598	.	-	.	transcript_id "Isoform137143_14"; gene_id "Isoform137143_14.gene"; gene_name "Isoform137143_14";
chr16	Mandalorion	transcript	85597513	85600001	.	-	.	transcript_id "Isoform137149_3"; gene_id "Isoform137149_3.gene"; gene_name "Isoform137149_3";
chr16	Mandalorion	exon	85597513	85600001	.	-	.	transcript_id "Isoform137149_3"; gene_id "Isoform137149_3.gene"; gene_name "Isoform137149_3";
chr16	Mandalorion	start_codon	85599596	85599598	.	-	.	transcript_id "Isoform137149_3"; gene_id "Isoform137149_3.gene"; gene_name "Isoform137149_3";
chr16	Mandalorion	CDS	85598798	85599598	.	-	.	transcript_id "Isoform137149_3"; gene_id "Isoform137149_3.gene"; gene_name "Isoform137149_3";
chr16	Mandalorion	stop_codon	85598795	85598797	.	-	.	transcript_id "Isoform137149_3"; gene_id "Isoform137149_3.gene"; gene_name "Isoform137149_3";
chr16	Mandalorion	transcript	85658902	85698689	.	-	.	transcript_id "Isoform137152_4"; gene_id "Isoform137152_4.gene"; gene_name "Isoform137152_4";
chr16	Mandalorion	exon	85658902	85660065	.	-	.	transcript_id "Isoform137152_4"; gene_id "Isoform137152_4.gene"; gene_name "Isoform137152_4";
chr16	Mandalorion	CDS	85659501	85660065	.	-	.	transcript_id "Isoform137152_4"; gene_id "Isoform137152_4.gene"; gene_name "Isoform137152_4";
chr16	Mandalorion	stop_codon	85659498	85659500	.	-	.	transcript_id "Isoform137152_4"; gene_id "Isoform137152_4.gene"; gene_name "Isoform137152_4";
chr16	Mandalorion	exon	85663508	85663683	.	-	.	transcript_id "Isoform137152_4"; gene_id "Isoform137152_4.gene"; gene_name "Isoform137152_4";
chr16	Mandalorion	CDS	85663508	85663683	.	-	.	transcript_id "Isoform137152_4"; gene_id "Isoform137152_4.gene"; gene_name "Isoform137152_4";
chr16	Mandalorion	exon	85664914	85665089	.	-	.	transcript_id "Isoform137152_4"; gene_id "Isoform137152_4.gene"; gene_name "Isoform137152_4";
chr16	Mandalorion	CDS	85664914	85665089	.	-	.	transcript_id "Isoform137152_4"; gene_id "Isoform137152_4.gene"; gene_name "Isoform137152_4";
chr16	Mandalorion	exon	85665427	85665610	.	-	.	transcript_id "Isoform137152_4"; gene_id "Isoform137152_4.gene"; gene_name "Isoform137152_4";
chr16	Mandalorion	CDS	85665427	85665610	.	-	.	transcript_id "Isoform137152_4"; gene_id "Isoform137152_4.gene"; gene_name "Isoform137152_4";
chr16	Mandalorion	exon	85666802	85667085	.	-	.	transcript_id "Isoform137152_4"; gene_id "Isoform137152_4.gene"; gene_name "Isoform137152_4";
chr16	Mandalorion	CDS	85666802	85667085	.	-	.	transcript_id "Isoform137152_4"; gene_id "Isoform137152_4.gene"; gene_name "Isoform137152_4";
chr16	Mandalorion	exon	85674758	85674925	.	-	.	transcript_id "Isoform137152_4"; gene_id "Isoform137152_4.gene"; gene_name "Isoform137152_4";
chr16	Mandalorion	CDS	85674758	85674925	.	-	.	transcript_id "Isoform137152_4"; gene_id "Isoform137152_4.gene"; gene_name "Isoform137152_4";
chr16	Mandalorion	exon	85684705	85684837	.	-	.	transcript_id "Isoform137152_4"; gene_id "Isoform137152_4.gene"; gene_name "Isoform137152_4";
chr16	Mandalorion	CDS	85684705	85684837	.	-	.	transcript_id "Isoform137152_4"; gene_id "Isoform137152_4.gene"; gene_name "Isoform137152_4";
chr16	Mandalorion	exon	85696052	85698689	.	-	.	transcript_id "Isoform137152_4"; gene_id "Isoform137152_4.gene"; gene_name "Isoform137152_4";
chr16	Mandalorion	start_codon	85697153	85697155	.	-	.	transcript_id "Isoform137152_4"; gene_id "Isoform137152_4.gene"; gene_name "Isoform137152_4";
chr16	Mandalorion	CDS	85696052	85697155	.	-	.	transcript_id "Isoform137152_4"; gene_id "Isoform137152_4.gene"; gene_name "Isoform137152_4";
chr16	Mandalorion	transcript	85658902	85698705	.	-	.	transcript_id "Isoform137153_4"; gene_id "Isoform137153_4.gene"; gene_name "Isoform137153_4";
chr16	Mandalorion	exon	85658902	85660065	.	-	.	transcript_id "Isoform137153_4"; gene_id "Isoform137153_4.gene"; gene_name "Isoform137153_4";
chr16	Mandalorion	CDS	85659501	85660065	.	-	.	transcript_id "Isoform137153_4"; gene_id "Isoform137153_4.gene"; gene_name "Isoform137153_4";
chr16	Mandalorion	stop_codon	85659498	85659500	.	-	.	transcript_id "Isoform137153_4"; gene_id "Isoform137153_4.gene"; gene_name "Isoform137153_4";
chr16	Mandalorion	exon	85663508	85663683	.	-	.	transcript_id "Isoform137153_4"; gene_id "Isoform137153_4.gene"; gene_name "Isoform137153_4";
chr16	Mandalorion	CDS	85663508	85663683	.	-	.	transcript_id "Isoform137153_4"; gene_id "Isoform137153_4.gene"; gene_name "Isoform137153_4";
chr16	Mandalorion	exon	85664914	85665089	.	-	.	transcript_id "Isoform137153_4"; gene_id "Isoform137153_4.gene"; gene_name "Isoform137153_4";
chr16	Mandalorion	CDS	85664914	85665089	.	-	.	transcript_id "Isoform137153_4"; gene_id "Isoform137153_4.gene"; gene_name "Isoform137153_4";
chr16	Mandalorion	exon	85665427	85665610	.	-	.	transcript_id "Isoform137153_4"; gene_id "Isoform137153_4.gene"; gene_name "Isoform137153_4";
chr16	Mandalorion	CDS	85665427	85665610	.	-	.	transcript_id "Isoform137153_4"; gene_id "Isoform137153_4.gene"; gene_name "Isoform137153_4";
chr16	Mandalorion	exon	85666802	85667085	.	-	.	transcript_id "Isoform137153_4"; gene_id "Isoform137153_4.gene"; gene_name "Isoform137153_4";
chr16	Mandalorion	CDS	85666802	85667085	.	-	.	transcript_id "Isoform137153_4"; gene_id "Isoform137153_4.gene"; gene_name "Isoform137153_4";
chr16	Mandalorion	exon	85674758	85674925	.	-	.	transcript_id "Isoform137153_4"; gene_id "Isoform137153_4.gene"; gene_name "Isoform137153_4";
chr16	Mandalorion	CDS	85674758	85674925	.	-	.	transcript_id "Isoform137153_4"; gene_id "Isoform137153_4.gene"; gene_name "Isoform137153_4";
chr16	Mandalorion	exon	85684705	85684837	.	-	.	transcript_id "Isoform137153_4"; gene_id "Isoform137153_4.gene"; gene_name "Isoform137153_4";
chr16	Mandalorion	CDS	85684705	85684837	.	-	.	transcript_id "Isoform137153_4"; gene_id "Isoform137153_4.gene"; gene_name "Isoform137153_4";
chr16	Mandalorion	exon	85696052	85696256	.	-	.	transcript_id "Isoform137153_4"; gene_id "Isoform137153_4.gene"; gene_name "Isoform137153_4";
chr16	Mandalorion	CDS	85696052	85696256	.	-	.	transcript_id "Isoform137153_4"; gene_id "Isoform137153_4.gene"; gene_name "Isoform137153_4";
chr16	Mandalorion	exon	85698341	85698705	.	-	.	transcript_id "Isoform137153_4"; gene_id "Isoform137153_4.gene"; gene_name "Isoform137153_4";
chr16	Mandalorion	start_codon	85698343	85698345	.	-	.	transcript_id "Isoform137153_4"; gene_id "Isoform137153_4.gene"; gene_name "Isoform137153_4";
chr16	Mandalorion	CDS	85698341	85698345	.	-	.	transcript_id "Isoform137153_4"; gene_id "Isoform137153_4.gene"; gene_name "Isoform137153_4";
chr16	Mandalorion	transcript	85658899	85698691	.	-	.	transcript_id "Isoform137154_3"; gene_id "Isoform137154_3.gene"; gene_name "Isoform137154_3";
chr16	Mandalorion	exon	85658899	85660065	.	-	.	transcript_id "Isoform137154_3"; gene_id "Isoform137154_3.gene"; gene_name "Isoform137154_3";
chr16	Mandalorion	CDS	85659501	85660065	.	-	.	transcript_id "Isoform137154_3"; gene_id "Isoform137154_3.gene"; gene_name "Isoform137154_3";
chr16	Mandalorion	stop_codon	85659498	85659500	.	-	.	transcript_id "Isoform137154_3"; gene_id "Isoform137154_3.gene"; gene_name "Isoform137154_3";
chr16	Mandalorion	exon	85663508	85663683	.	-	.	transcript_id "Isoform137154_3"; gene_id "Isoform137154_3.gene"; gene_name "Isoform137154_3";
chr16	Mandalorion	CDS	85663508	85663683	.	-	.	transcript_id "Isoform137154_3"; gene_id "Isoform137154_3.gene"; gene_name "Isoform137154_3";
chr16	Mandalorion	exon	85664914	85665089	.	-	.	transcript_id "Isoform137154_3"; gene_id "Isoform137154_3.gene"; gene_name "Isoform137154_3";
chr16	Mandalorion	CDS	85664914	85665089	.	-	.	transcript_id "Isoform137154_3"; gene_id "Isoform137154_3.gene"; gene_name "Isoform137154_3";
chr16	Mandalorion	exon	85665427	85665610	.	-	.	transcript_id "Isoform137154_3"; gene_id "Isoform137154_3.gene"; gene_name "Isoform137154_3";
chr16	Mandalorion	CDS	85665427	85665610	.	-	.	transcript_id "Isoform137154_3"; gene_id "Isoform137154_3.gene"; gene_name "Isoform137154_3";
chr16	Mandalorion	exon	85666802	85667085	.	-	.	transcript_id "Isoform137154_3"; gene_id "Isoform137154_3.gene"; gene_name "Isoform137154_3";
chr16	Mandalorion	CDS	85666802	85667085	.	-	.	transcript_id "Isoform137154_3"; gene_id "Isoform137154_3.gene"; gene_name "Isoform137154_3";
chr16	Mandalorion	exon	85674758	85674925	.	-	.	transcript_id "Isoform137154_3"; gene_id "Isoform137154_3.gene"; gene_name "Isoform137154_3";
chr16	Mandalorion	CDS	85674758	85674925	.	-	.	transcript_id "Isoform137154_3"; gene_id "Isoform137154_3.gene"; gene_name "Isoform137154_3";
chr16	Mandalorion	exon	85684705	85684837	.	-	.	transcript_id "Isoform137154_3"; gene_id "Isoform137154_3.gene"; gene_name "Isoform137154_3";
chr16	Mandalorion	start_codon	85684799	85684801	.	-	.	transcript_id "Isoform137154_3"; gene_id "Isoform137154_3.gene"; gene_name "Isoform137154_3";
chr16	Mandalorion	CDS	85684705	85684801	.	-	.	transcript_id "Isoform137154_3"; gene_id "Isoform137154_3.gene"; gene_name "Isoform137154_3";
chr16	Mandalorion	exon	85698341	85698691	.	-	.	transcript_id "Isoform137154_3"; gene_id "Isoform137154_3.gene"; gene_name "Isoform137154_3";
chr16	Mandalorion	transcript	85993187	85996441	.	+	.	transcript_id "Isoform137157_3"; gene_id "Isoform137157_3.gene"; gene_name "Isoform137157_3";
chr16	Mandalorion	exon	85993187	85996441	.	+	.	transcript_id "Isoform137157_3"; gene_id "Isoform137157_3.gene"; gene_name "Isoform137157_3";
chr16	Mandalorion	start_codon	85994092	85994094	.	+	.	transcript_id "Isoform137157_3"; gene_id "Isoform137157_3.gene"; gene_name "Isoform137157_3";
chr16	Mandalorion	CDS	85994092	85994460	.	+	.	transcript_id "Isoform137157_3"; gene_id "Isoform137157_3.gene"; gene_name "Isoform137157_3";
chr16	Mandalorion	stop_codon	85994461	85994463	.	+	.	transcript_id "Isoform137157_3"; gene_id "Isoform137157_3.gene"; gene_name "Isoform137157_3";
chr16	Mandalorion	transcript	86567118	86605709	.	-	.	transcript_id "Isoform137160_11"; gene_id "Isoform137160_11.gene"; gene_name "Isoform137160_11";
chr16	Mandalorion	exon	86567118	86567285	.	-	.	transcript_id "Isoform137160_11"; gene_id "Isoform137160_11.gene"; gene_name "Isoform137160_11";
chr16	Mandalorion	exon	86595896	86596022	.	-	.	transcript_id "Isoform137160_11"; gene_id "Isoform137160_11.gene"; gene_name "Isoform137160_11";
chr16	Mandalorion	exon	86600861	86600960	.	-	.	transcript_id "Isoform137160_11"; gene_id "Isoform137160_11.gene"; gene_name "Isoform137160_11";
chr16	Mandalorion	exon	86605663	86605709	.	-	.	transcript_id "Isoform137160_11"; gene_id "Isoform137160_11.gene"; gene_name "Isoform137160_11";
chr16	Mandalorion	transcript	86567116	86605709	.	-	.	transcript_id "Isoform137161_5"; gene_id "Isoform137161_5.gene"; gene_name "Isoform137161_5";
chr16	Mandalorion	exon	86567116	86567285	.	-	.	transcript_id "Isoform137161_5"; gene_id "Isoform137161_5.gene"; gene_name "Isoform137161_5";
chr16	Mandalorion	exon	86600861	86600960	.	-	.	transcript_id "Isoform137161_5"; gene_id "Isoform137161_5.gene"; gene_name "Isoform137161_5";
chr16	Mandalorion	exon	86605663	86605709	.	-	.	transcript_id "Isoform137161_5"; gene_id "Isoform137161_5.gene"; gene_name "Isoform137161_5";
chr16	Mandalorion	transcript	86613778	86675504	.	+	.	transcript_id "Isoform137164_4"; gene_id "Isoform137164_4.gene"; gene_name "Isoform137164_4";
chr16	Mandalorion	exon	86613778	86613915	.	+	.	transcript_id "Isoform137164_4"; gene_id "Isoform137164_4.gene"; gene_name "Isoform137164_4";
chr16	Mandalorion	exon	86624890	86624982	.	+	.	transcript_id "Isoform137164_4"; gene_id "Isoform137164_4.gene"; gene_name "Isoform137164_4";
chr16	Mandalorion	exon	86673782	86675504	.	+	.	transcript_id "Isoform137164_4"; gene_id "Isoform137164_4.gene"; gene_name "Isoform137164_4";
chr16	Mandalorion	transcript	86613778	86674154	.	+	.	transcript_id "Isoform137165_5"; gene_id "Isoform137165_5.gene"; gene_name "Isoform137165_5";
chr16	Mandalorion	exon	86613778	86613915	.	+	.	transcript_id "Isoform137165_5"; gene_id "Isoform137165_5.gene"; gene_name "Isoform137165_5";
chr16	Mandalorion	exon	86624890	86624982	.	+	.	transcript_id "Isoform137165_5"; gene_id "Isoform137165_5.gene"; gene_name "Isoform137165_5";
chr16	Mandalorion	exon	86673782	86674154	.	+	.	transcript_id "Isoform137165_5"; gene_id "Isoform137165_5.gene"; gene_name "Isoform137165_5";
chr16	Mandalorion	transcript	86613803	86674262	.	+	.	transcript_id "Isoform137166_4"; gene_id "Isoform137166_4.gene"; gene_name "Isoform137166_4";
chr16	Mandalorion	exon	86613803	86613915	.	+	.	transcript_id "Isoform137166_4"; gene_id "Isoform137166_4.gene"; gene_name "Isoform137166_4";
chr16	Mandalorion	exon	86624890	86624982	.	+	.	transcript_id "Isoform137166_4"; gene_id "Isoform137166_4.gene"; gene_name "Isoform137166_4";
chr16	Mandalorion	exon	86673782	86674262	.	+	.	transcript_id "Isoform137166_4"; gene_id "Isoform137166_4.gene"; gene_name "Isoform137166_4";
chr16	Mandalorion	transcript	87151122	87165640	.	+	.	transcript_id "Isoform137177_13"; gene_id "Isoform137177_13.gene"; gene_name "Isoform137177_13";
chr16	Mandalorion	exon	87151122	87151274	.	+	.	transcript_id "Isoform137177_13"; gene_id "Isoform137177_13.gene"; gene_name "Isoform137177_13";
chr16	Mandalorion	start_codon	87151141	87151143	.	+	.	transcript_id "Isoform137177_13"; gene_id "Isoform137177_13.gene"; gene_name "Isoform137177_13";
chr16	Mandalorion	CDS	87151141	87151274	.	+	.	transcript_id "Isoform137177_13"; gene_id "Isoform137177_13.gene"; gene_name "Isoform137177_13";
chr16	Mandalorion	exon	87153066	87153152	.	+	.	transcript_id "Isoform137177_13"; gene_id "Isoform137177_13.gene"; gene_name "Isoform137177_13";
chr16	Mandalorion	CDS	87153066	87153152	.	+	.	transcript_id "Isoform137177_13"; gene_id "Isoform137177_13.gene"; gene_name "Isoform137177_13";
chr16	Mandalorion	exon	87153786	87153876	.	+	.	transcript_id "Isoform137177_13"; gene_id "Isoform137177_13.gene"; gene_name "Isoform137177_13";
chr16	Mandalorion	CDS	87153786	87153876	.	+	.	transcript_id "Isoform137177_13"; gene_id "Isoform137177_13.gene"; gene_name "Isoform137177_13";
chr16	Mandalorion	exon	87159408	87159491	.	+	.	transcript_id "Isoform137177_13"; gene_id "Isoform137177_13.gene"; gene_name "Isoform137177_13";
chr16	Mandalorion	CDS	87159408	87159491	.	+	.	transcript_id "Isoform137177_13"; gene_id "Isoform137177_13.gene"; gene_name "Isoform137177_13";
chr16	Mandalorion	exon	87163027	87163168	.	+	.	transcript_id "Isoform137177_13"; gene_id "Isoform137177_13.gene"; gene_name "Isoform137177_13";
chr16	Mandalorion	CDS	87163027	87163168	.	+	.	transcript_id "Isoform137177_13"; gene_id "Isoform137177_13.gene"; gene_name "Isoform137177_13";
chr16	Mandalorion	exon	87164353	87165640	.	+	.	transcript_id "Isoform137177_13"; gene_id "Isoform137177_13.gene"; gene_name "Isoform137177_13";
chr16	Mandalorion	CDS	87164353	87164456	.	+	.	transcript_id "Isoform137177_13"; gene_id "Isoform137177_13.gene"; gene_name "Isoform137177_13";
chr16	Mandalorion	stop_codon	87164457	87164459	.	+	.	transcript_id "Isoform137177_13"; gene_id "Isoform137177_13.gene"; gene_name "Isoform137177_13";
chr16	Mandalorion	transcript	87205632	87229414	.	-	.	transcript_id "Isoform137187_35"; gene_id "Isoform137187_35.gene"; gene_name "Isoform137187_35";
chr16	Mandalorion	exon	87205632	87205774	.	-	.	transcript_id "Isoform137187_35"; gene_id "Isoform137187_35.gene"; gene_name "Isoform137187_35";
chr16	Mandalorion	CDS	87205637	87205774	.	-	.	transcript_id "Isoform137187_35"; gene_id "Isoform137187_35.gene"; gene_name "Isoform137187_35";
chr16	Mandalorion	stop_codon	87205634	87205636	.	-	.	transcript_id "Isoform137187_35"; gene_id "Isoform137187_35.gene"; gene_name "Isoform137187_35";
chr16	Mandalorion	exon	87206190	87206334	.	-	.	transcript_id "Isoform137187_35"; gene_id "Isoform137187_35.gene"; gene_name "Isoform137187_35";
chr16	Mandalorion	CDS	87206190	87206334	.	-	.	transcript_id "Isoform137187_35"; gene_id "Isoform137187_35.gene"; gene_name "Isoform137187_35";
chr16	Mandalorion	exon	87207195	87207348	.	-	.	transcript_id "Isoform137187_35"; gene_id "Isoform137187_35.gene"; gene_name "Isoform137187_35";
chr16	Mandalorion	CDS	87207195	87207348	.	-	.	transcript_id "Isoform137187_35"; gene_id "Isoform137187_35.gene"; gene_name "Isoform137187_35";
chr16	Mandalorion	exon	87208507	87208746	.	-	.	transcript_id "Isoform137187_35"; gene_id "Isoform137187_35.gene"; gene_name "Isoform137187_35";
chr16	Mandalorion	CDS	87208507	87208746	.	-	.	transcript_id "Isoform137187_35"; gene_id "Isoform137187_35.gene"; gene_name "Isoform137187_35";
chr16	Mandalorion	exon	87209263	87209449	.	-	.	transcript_id "Isoform137187_35"; gene_id "Isoform137187_35.gene"; gene_name "Isoform137187_35";
chr16	Mandalorion	CDS	87209263	87209449	.	-	.	transcript_id "Isoform137187_35"; gene_id "Isoform137187_35.gene"; gene_name "Isoform137187_35";
chr16	Mandalorion	exon	87212042	87212083	.	-	.	transcript_id "Isoform137187_35"; gene_id "Isoform137187_35.gene"; gene_name "Isoform137187_35";
chr16	Mandalorion	CDS	87212042	87212083	.	-	.	transcript_id "Isoform137187_35"; gene_id "Isoform137187_35.gene"; gene_name "Isoform137187_35";
chr16	Mandalorion	exon	87212439	87213248	.	-	.	transcript_id "Isoform137187_35"; gene_id "Isoform137187_35.gene"; gene_name "Isoform137187_35";
chr16	Mandalorion	CDS	87212439	87213248	.	-	.	transcript_id "Isoform137187_35"; gene_id "Isoform137187_35.gene"; gene_name "Isoform137187_35";
chr16	Mandalorion	exon	87215323	87215458	.	-	.	transcript_id "Isoform137187_35"; gene_id "Isoform137187_35.gene"; gene_name "Isoform137187_35";
chr16	Mandalorion	CDS	87215323	87215458	.	-	.	transcript_id "Isoform137187_35"; gene_id "Isoform137187_35.gene"; gene_name "Isoform137187_35";
chr16	Mandalorion	exon	87217061	87217251	.	-	.	transcript_id "Isoform137187_35"; gene_id "Isoform137187_35.gene"; gene_name "Isoform137187_35";
chr16	Mandalorion	CDS	87217061	87217251	.	-	.	transcript_id "Isoform137187_35"; gene_id "Isoform137187_35.gene"; gene_name "Isoform137187_35";
chr16	Mandalorion	exon	87217697	87217870	.	-	.	transcript_id "Isoform137187_35"; gene_id "Isoform137187_35.gene"; gene_name "Isoform137187_35";
chr16	Mandalorion	CDS	87217697	87217870	.	-	.	transcript_id "Isoform137187_35"; gene_id "Isoform137187_35.gene"; gene_name "Isoform137187_35";
chr16	Mandalorion	exon	87220286	87220466	.	-	.	transcript_id "Isoform137187_35"; gene_id "Isoform137187_35.gene"; gene_name "Isoform137187_35";
chr16	Mandalorion	CDS	87220286	87220466	.	-	.	transcript_id "Isoform137187_35"; gene_id "Isoform137187_35.gene"; gene_name "Isoform137187_35";
chr16	Mandalorion	exon	87221717	87221769	.	-	.	transcript_id "Isoform137187_35"; gene_id "Isoform137187_35.gene"; gene_name "Isoform137187_35";
chr16	Mandalorion	CDS	87221717	87221769	.	-	.	transcript_id "Isoform137187_35"; gene_id "Isoform137187_35.gene"; gene_name "Isoform137187_35";
chr16	Mandalorion	exon	87222456	87222686	.	-	.	transcript_id "Isoform137187_35"; gene_id "Isoform137187_35.gene"; gene_name "Isoform137187_35";
chr16	Mandalorion	CDS	87222456	87222686	.	-	.	transcript_id "Isoform137187_35"; gene_id "Isoform137187_35.gene"; gene_name "Isoform137187_35";
chr16	Mandalorion	exon	87223134	87223232	.	-	.	transcript_id "Isoform137187_35"; gene_id "Isoform137187_35.gene"; gene_name "Isoform137187_35";
chr16	Mandalorion	CDS	87223134	87223232	.	-	.	transcript_id "Isoform137187_35"; gene_id "Isoform137187_35.gene"; gene_name "Isoform137187_35";
chr16	Mandalorion	exon	87224477	87224680	.	-	.	transcript_id "Isoform137187_35"; gene_id "Isoform137187_35.gene"; gene_name "Isoform137187_35";
chr16	Mandalorion	CDS	87224477	87224680	.	-	.	transcript_id "Isoform137187_35"; gene_id "Isoform137187_35.gene"; gene_name "Isoform137187_35";
chr16	Mandalorion	exon	87229314	87229414	.	-	.	transcript_id "Isoform137187_35"; gene_id "Isoform137187_35.gene"; gene_name "Isoform137187_35";
chr16	Mandalorion	start_codon	87229353	87229355	.	-	.	transcript_id "Isoform137187_35"; gene_id "Isoform137187_35.gene"; gene_name "Isoform137187_35";
chr16	Mandalorion	CDS	87229314	87229355	.	-	.	transcript_id "Isoform137187_35"; gene_id "Isoform137187_35.gene"; gene_name "Isoform137187_35";
chr16	Mandalorion	transcript	87209920	87229414	.	-	.	transcript_id "Isoform137188_5"; gene_id "Isoform137188_5.gene"; gene_name "Isoform137188_5";
chr16	Mandalorion	exon	87209920	87210176	.	-	.	transcript_id "Isoform137188_5"; gene_id "Isoform137188_5.gene"; gene_name "Isoform137188_5";
chr16	Mandalorion	CDS	87210168	87210176	.	-	.	transcript_id "Isoform137188_5"; gene_id "Isoform137188_5.gene"; gene_name "Isoform137188_5";
chr16	Mandalorion	stop_codon	87210165	87210167	.	-	.	transcript_id "Isoform137188_5"; gene_id "Isoform137188_5.gene"; gene_name "Isoform137188_5";
chr16	Mandalorion	exon	87212042	87212083	.	-	.	transcript_id "Isoform137188_5"; gene_id "Isoform137188_5.gene"; gene_name "Isoform137188_5";
chr16	Mandalorion	CDS	87212042	87212083	.	-	.	transcript_id "Isoform137188_5"; gene_id "Isoform137188_5.gene"; gene_name "Isoform137188_5";
chr16	Mandalorion	exon	87212439	87213248	.	-	.	transcript_id "Isoform137188_5"; gene_id "Isoform137188_5.gene"; gene_name "Isoform137188_5";
chr16	Mandalorion	CDS	87212439	87213248	.	-	.	transcript_id "Isoform137188_5"; gene_id "Isoform137188_5.gene"; gene_name "Isoform137188_5";
chr16	Mandalorion	exon	87215323	87215458	.	-	.	transcript_id "Isoform137188_5"; gene_id "Isoform137188_5.gene"; gene_name "Isoform137188_5";
chr16	Mandalorion	CDS	87215323	87215458	.	-	.	transcript_id "Isoform137188_5"; gene_id "Isoform137188_5.gene"; gene_name "Isoform137188_5";
chr16	Mandalorion	exon	87217061	87217251	.	-	.	transcript_id "Isoform137188_5"; gene_id "Isoform137188_5.gene"; gene_name "Isoform137188_5";
chr16	Mandalorion	CDS	87217061	87217251	.	-	.	transcript_id "Isoform137188_5"; gene_id "Isoform137188_5.gene"; gene_name "Isoform137188_5";
chr16	Mandalorion	exon	87217697	87217870	.	-	.	transcript_id "Isoform137188_5"; gene_id "Isoform137188_5.gene"; gene_name "Isoform137188_5";
chr16	Mandalorion	CDS	87217697	87217870	.	-	.	transcript_id "Isoform137188_5"; gene_id "Isoform137188_5.gene"; gene_name "Isoform137188_5";
chr16	Mandalorion	exon	87220286	87220466	.	-	.	transcript_id "Isoform137188_5"; gene_id "Isoform137188_5.gene"; gene_name "Isoform137188_5";
chr16	Mandalorion	CDS	87220286	87220466	.	-	.	transcript_id "Isoform137188_5"; gene_id "Isoform137188_5.gene"; gene_name "Isoform137188_5";
chr16	Mandalorion	exon	87221717	87221769	.	-	.	transcript_id "Isoform137188_5"; gene_id "Isoform137188_5.gene"; gene_name "Isoform137188_5";
chr16	Mandalorion	CDS	87221717	87221769	.	-	.	transcript_id "Isoform137188_5"; gene_id "Isoform137188_5.gene"; gene_name "Isoform137188_5";
chr16	Mandalorion	exon	87222456	87222686	.	-	.	transcript_id "Isoform137188_5"; gene_id "Isoform137188_5.gene"; gene_name "Isoform137188_5";
chr16	Mandalorion	CDS	87222456	87222686	.	-	.	transcript_id "Isoform137188_5"; gene_id "Isoform137188_5.gene"; gene_name "Isoform137188_5";
chr16	Mandalorion	exon	87223134	87223232	.	-	.	transcript_id "Isoform137188_5"; gene_id "Isoform137188_5.gene"; gene_name "Isoform137188_5";
chr16	Mandalorion	CDS	87223134	87223232	.	-	.	transcript_id "Isoform137188_5"; gene_id "Isoform137188_5.gene"; gene_name "Isoform137188_5";
chr16	Mandalorion	exon	87224477	87224680	.	-	.	transcript_id "Isoform137188_5"; gene_id "Isoform137188_5.gene"; gene_name "Isoform137188_5";
chr16	Mandalorion	CDS	87224477	87224680	.	-	.	transcript_id "Isoform137188_5"; gene_id "Isoform137188_5.gene"; gene_name "Isoform137188_5";
chr16	Mandalorion	exon	87229314	87229414	.	-	.	transcript_id "Isoform137188_5"; gene_id "Isoform137188_5.gene"; gene_name "Isoform137188_5";
chr16	Mandalorion	start_codon	87229353	87229355	.	-	.	transcript_id "Isoform137188_5"; gene_id "Isoform137188_5.gene"; gene_name "Isoform137188_5";
chr16	Mandalorion	CDS	87229314	87229355	.	-	.	transcript_id "Isoform137188_5"; gene_id "Isoform137188_5.gene"; gene_name "Isoform137188_5";
chr16	Mandalorion	transcript	87210032	87229414	.	-	.	transcript_id "Isoform137189_10"; gene_id "Isoform137189_10.gene"; gene_name "Isoform137189_10";
chr16	Mandalorion	exon	87210032	87210176	.	-	.	transcript_id "Isoform137189_10"; gene_id "Isoform137189_10.gene"; gene_name "Isoform137189_10";
chr16	Mandalorion	CDS	87210168	87210176	.	-	.	transcript_id "Isoform137189_10"; gene_id "Isoform137189_10.gene"; gene_name "Isoform137189_10";
chr16	Mandalorion	stop_codon	87210165	87210167	.	-	.	transcript_id "Isoform137189_10"; gene_id "Isoform137189_10.gene"; gene_name "Isoform137189_10";
chr16	Mandalorion	exon	87212042	87212083	.	-	.	transcript_id "Isoform137189_10"; gene_id "Isoform137189_10.gene"; gene_name "Isoform137189_10";
chr16	Mandalorion	CDS	87212042	87212083	.	-	.	transcript_id "Isoform137189_10"; gene_id "Isoform137189_10.gene"; gene_name "Isoform137189_10";
chr16	Mandalorion	exon	87212439	87213248	.	-	.	transcript_id "Isoform137189_10"; gene_id "Isoform137189_10.gene"; gene_name "Isoform137189_10";
chr16	Mandalorion	CDS	87212439	87213248	.	-	.	transcript_id "Isoform137189_10"; gene_id "Isoform137189_10.gene"; gene_name "Isoform137189_10";
chr16	Mandalorion	exon	87215323	87215458	.	-	.	transcript_id "Isoform137189_10"; gene_id "Isoform137189_10.gene"; gene_name "Isoform137189_10";
chr16	Mandalorion	CDS	87215323	87215458	.	-	.	transcript_id "Isoform137189_10"; gene_id "Isoform137189_10.gene"; gene_name "Isoform137189_10";
chr16	Mandalorion	exon	87217061	87217251	.	-	.	transcript_id "Isoform137189_10"; gene_id "Isoform137189_10.gene"; gene_name "Isoform137189_10";
chr16	Mandalorion	CDS	87217061	87217251	.	-	.	transcript_id "Isoform137189_10"; gene_id "Isoform137189_10.gene"; gene_name "Isoform137189_10";
chr16	Mandalorion	exon	87217697	87217870	.	-	.	transcript_id "Isoform137189_10"; gene_id "Isoform137189_10.gene"; gene_name "Isoform137189_10";
chr16	Mandalorion	CDS	87217697	87217870	.	-	.	transcript_id "Isoform137189_10"; gene_id "Isoform137189_10.gene"; gene_name "Isoform137189_10";
chr16	Mandalorion	exon	87220286	87220466	.	-	.	transcript_id "Isoform137189_10"; gene_id "Isoform137189_10.gene"; gene_name "Isoform137189_10";
chr16	Mandalorion	CDS	87220286	87220466	.	-	.	transcript_id "Isoform137189_10"; gene_id "Isoform137189_10.gene"; gene_name "Isoform137189_10";
chr16	Mandalorion	exon	87221717	87221769	.	-	.	transcript_id "Isoform137189_10"; gene_id "Isoform137189_10.gene"; gene_name "Isoform137189_10";
chr16	Mandalorion	CDS	87221717	87221769	.	-	.	transcript_id "Isoform137189_10"; gene_id "Isoform137189_10.gene"; gene_name "Isoform137189_10";
chr16	Mandalorion	exon	87222456	87222686	.	-	.	transcript_id "Isoform137189_10"; gene_id "Isoform137189_10.gene"; gene_name "Isoform137189_10";
chr16	Mandalorion	CDS	87222456	87222686	.	-	.	transcript_id "Isoform137189_10"; gene_id "Isoform137189_10.gene"; gene_name "Isoform137189_10";
chr16	Mandalorion	exon	87223134	87223232	.	-	.	transcript_id "Isoform137189_10"; gene_id "Isoform137189_10.gene"; gene_name "Isoform137189_10";
chr16	Mandalorion	CDS	87223134	87223232	.	-	.	transcript_id "Isoform137189_10"; gene_id "Isoform137189_10.gene"; gene_name "Isoform137189_10";
chr16	Mandalorion	exon	87224477	87224680	.	-	.	transcript_id "Isoform137189_10"; gene_id "Isoform137189_10.gene"; gene_name "Isoform137189_10";
chr16	Mandalorion	CDS	87224477	87224680	.	-	.	transcript_id "Isoform137189_10"; gene_id "Isoform137189_10.gene"; gene_name "Isoform137189_10";
chr16	Mandalorion	exon	87229314	87229414	.	-	.	transcript_id "Isoform137189_10"; gene_id "Isoform137189_10.gene"; gene_name "Isoform137189_10";
chr16	Mandalorion	start_codon	87229353	87229355	.	-	.	transcript_id "Isoform137189_10"; gene_id "Isoform137189_10.gene"; gene_name "Isoform137189_10";
chr16	Mandalorion	CDS	87229314	87229355	.	-	.	transcript_id "Isoform137189_10"; gene_id "Isoform137189_10.gene"; gene_name "Isoform137189_10";
chr16	Mandalorion	transcript	87217037	87229421	.	-	.	transcript_id "Isoform137193_3"; gene_id "Isoform137193_3.gene"; gene_name "Isoform137193_3";
chr16	Mandalorion	exon	87217037	87217251	.	-	.	transcript_id "Isoform137193_3"; gene_id "Isoform137193_3.gene"; gene_name "Isoform137193_3";
chr16	Mandalorion	CDS	87217060	87217251	.	-	.	transcript_id "Isoform137193_3"; gene_id "Isoform137193_3.gene"; gene_name "Isoform137193_3";
chr16	Mandalorion	stop_codon	87217057	87217059	.	-	.	transcript_id "Isoform137193_3"; gene_id "Isoform137193_3.gene"; gene_name "Isoform137193_3";
chr16	Mandalorion	exon	87217697	87217870	.	-	.	transcript_id "Isoform137193_3"; gene_id "Isoform137193_3.gene"; gene_name "Isoform137193_3";
chr16	Mandalorion	CDS	87217697	87217870	.	-	.	transcript_id "Isoform137193_3"; gene_id "Isoform137193_3.gene"; gene_name "Isoform137193_3";
chr16	Mandalorion	exon	87220286	87220466	.	-	.	transcript_id "Isoform137193_3"; gene_id "Isoform137193_3.gene"; gene_name "Isoform137193_3";
chr16	Mandalorion	CDS	87220286	87220466	.	-	.	transcript_id "Isoform137193_3"; gene_id "Isoform137193_3.gene"; gene_name "Isoform137193_3";
chr16	Mandalorion	exon	87221717	87221769	.	-	.	transcript_id "Isoform137193_3"; gene_id "Isoform137193_3.gene"; gene_name "Isoform137193_3";
chr16	Mandalorion	CDS	87221717	87221769	.	-	.	transcript_id "Isoform137193_3"; gene_id "Isoform137193_3.gene"; gene_name "Isoform137193_3";
chr16	Mandalorion	exon	87222456	87222686	.	-	.	transcript_id "Isoform137193_3"; gene_id "Isoform137193_3.gene"; gene_name "Isoform137193_3";
chr16	Mandalorion	CDS	87222456	87222686	.	-	.	transcript_id "Isoform137193_3"; gene_id "Isoform137193_3.gene"; gene_name "Isoform137193_3";
chr16	Mandalorion	exon	87223134	87223232	.	-	.	transcript_id "Isoform137193_3"; gene_id "Isoform137193_3.gene"; gene_name "Isoform137193_3";
chr16	Mandalorion	CDS	87223134	87223232	.	-	.	transcript_id "Isoform137193_3"; gene_id "Isoform137193_3.gene"; gene_name "Isoform137193_3";
chr16	Mandalorion	exon	87224477	87224680	.	-	.	transcript_id "Isoform137193_3"; gene_id "Isoform137193_3.gene"; gene_name "Isoform137193_3";
chr16	Mandalorion	CDS	87224477	87224680	.	-	.	transcript_id "Isoform137193_3"; gene_id "Isoform137193_3.gene"; gene_name "Isoform137193_3";
chr16	Mandalorion	exon	87229314	87229421	.	-	.	transcript_id "Isoform137193_3"; gene_id "Isoform137193_3.gene"; gene_name "Isoform137193_3";
chr16	Mandalorion	start_codon	87229353	87229355	.	-	.	transcript_id "Isoform137193_3"; gene_id "Isoform137193_3.gene"; gene_name "Isoform137193_3";
chr16	Mandalorion	CDS	87229314	87229355	.	-	.	transcript_id "Isoform137193_3"; gene_id "Isoform137193_3.gene"; gene_name "Isoform137193_3";
chr16	Mandalorion	transcript	87230223	87237418	.	-	.	transcript_id "Isoform137194_16"; gene_id "Isoform137194_16.gene"; gene_name "Isoform137194_16";
chr16	Mandalorion	exon	87230223	87231514	.	-	.	transcript_id "Isoform137194_16"; gene_id "Isoform137194_16.gene"; gene_name "Isoform137194_16";
chr16	Mandalorion	CDS	87231283	87231514	.	-	.	transcript_id "Isoform137194_16"; gene_id "Isoform137194_16.gene"; gene_name "Isoform137194_16";
chr16	Mandalorion	stop_codon	87231280	87231282	.	-	.	transcript_id "Isoform137194_16"; gene_id "Isoform137194_16.gene"; gene_name "Isoform137194_16";
chr16	Mandalorion	exon	87233461	87233823	.	-	.	transcript_id "Isoform137194_16"; gene_id "Isoform137194_16.gene"; gene_name "Isoform137194_16";
chr16	Mandalorion	CDS	87233461	87233823	.	-	.	transcript_id "Isoform137194_16"; gene_id "Isoform137194_16.gene"; gene_name "Isoform137194_16";
chr16	Mandalorion	exon	87233952	87234019	.	-	.	transcript_id "Isoform137194_16"; gene_id "Isoform137194_16.gene"; gene_name "Isoform137194_16";
chr16	Mandalorion	CDS	87233952	87234019	.	-	.	transcript_id "Isoform137194_16"; gene_id "Isoform137194_16.gene"; gene_name "Isoform137194_16";
chr16	Mandalorion	exon	87234182	87234402	.	-	.	transcript_id "Isoform137194_16"; gene_id "Isoform137194_16.gene"; gene_name "Isoform137194_16";
chr16	Mandalorion	start_codon	87234377	87234379	.	-	.	transcript_id "Isoform137194_16"; gene_id "Isoform137194_16.gene"; gene_name "Isoform137194_16";
chr16	Mandalorion	CDS	87234182	87234379	.	-	.	transcript_id "Isoform137194_16"; gene_id "Isoform137194_16.gene"; gene_name "Isoform137194_16";
chr16	Mandalorion	exon	87237325	87237418	.	-	.	transcript_id "Isoform137194_16"; gene_id "Isoform137194_16.gene"; gene_name "Isoform137194_16";
chr16	Mandalorion	transcript	87230300	87237426	.	-	.	transcript_id "Isoform137196_332"; gene_id "Isoform137196_332.gene"; gene_name "Isoform137196_332";
chr16	Mandalorion	exon	87230300	87231514	.	-	.	transcript_id "Isoform137196_332"; gene_id "Isoform137196_332.gene"; gene_name "Isoform137196_332";
chr16	Mandalorion	CDS	87231283	87231514	.	-	.	transcript_id "Isoform137196_332"; gene_id "Isoform137196_332.gene"; gene_name "Isoform137196_332";
chr16	Mandalorion	stop_codon	87231280	87231282	.	-	.	transcript_id "Isoform137196_332"; gene_id "Isoform137196_332.gene"; gene_name "Isoform137196_332";
chr16	Mandalorion	exon	87233461	87233823	.	-	.	transcript_id "Isoform137196_332"; gene_id "Isoform137196_332.gene"; gene_name "Isoform137196_332";
chr16	Mandalorion	CDS	87233461	87233823	.	-	.	transcript_id "Isoform137196_332"; gene_id "Isoform137196_332.gene"; gene_name "Isoform137196_332";
chr16	Mandalorion	exon	87233952	87234019	.	-	.	transcript_id "Isoform137196_332"; gene_id "Isoform137196_332.gene"; gene_name "Isoform137196_332";
chr16	Mandalorion	CDS	87233952	87234019	.	-	.	transcript_id "Isoform137196_332"; gene_id "Isoform137196_332.gene"; gene_name "Isoform137196_332";
chr16	Mandalorion	exon	87234182	87234402	.	-	.	transcript_id "Isoform137196_332"; gene_id "Isoform137196_332.gene"; gene_name "Isoform137196_332";
chr16	Mandalorion	start_codon	87234377	87234379	.	-	.	transcript_id "Isoform137196_332"; gene_id "Isoform137196_332.gene"; gene_name "Isoform137196_332";
chr16	Mandalorion	CDS	87234182	87234379	.	-	.	transcript_id "Isoform137196_332"; gene_id "Isoform137196_332.gene"; gene_name "Isoform137196_332";
chr16	Mandalorion	exon	87237325	87237426	.	-	.	transcript_id "Isoform137196_332"; gene_id "Isoform137196_332.gene"; gene_name "Isoform137196_332";
chr16	Mandalorion	transcript	87230300	87237482	.	-	.	transcript_id "Isoform137197_194"; gene_id "Isoform137197_194.gene"; gene_name "Isoform137197_194";
chr16	Mandalorion	exon	87230300	87231514	.	-	.	transcript_id "Isoform137197_194"; gene_id "Isoform137197_194.gene"; gene_name "Isoform137197_194";
chr16	Mandalorion	CDS	87231283	87231514	.	-	.	transcript_id "Isoform137197_194"; gene_id "Isoform137197_194.gene"; gene_name "Isoform137197_194";
chr16	Mandalorion	stop_codon	87231280	87231282	.	-	.	transcript_id "Isoform137197_194"; gene_id "Isoform137197_194.gene"; gene_name "Isoform137197_194";
chr16	Mandalorion	exon	87233461	87233823	.	-	.	transcript_id "Isoform137197_194"; gene_id "Isoform137197_194.gene"; gene_name "Isoform137197_194";
chr16	Mandalorion	CDS	87233461	87233823	.	-	.	transcript_id "Isoform137197_194"; gene_id "Isoform137197_194.gene"; gene_name "Isoform137197_194";
chr16	Mandalorion	exon	87233952	87234019	.	-	.	transcript_id "Isoform137197_194"; gene_id "Isoform137197_194.gene"; gene_name "Isoform137197_194";
chr16	Mandalorion	CDS	87233952	87234019	.	-	.	transcript_id "Isoform137197_194"; gene_id "Isoform137197_194.gene"; gene_name "Isoform137197_194";
chr16	Mandalorion	exon	87234182	87234402	.	-	.	transcript_id "Isoform137197_194"; gene_id "Isoform137197_194.gene"; gene_name "Isoform137197_194";
chr16	Mandalorion	start_codon	87234377	87234379	.	-	.	transcript_id "Isoform137197_194"; gene_id "Isoform137197_194.gene"; gene_name "Isoform137197_194";
chr16	Mandalorion	CDS	87234182	87234379	.	-	.	transcript_id "Isoform137197_194"; gene_id "Isoform137197_194.gene"; gene_name "Isoform137197_194";
chr16	Mandalorion	exon	87237325	87237482	.	-	.	transcript_id "Isoform137197_194"; gene_id "Isoform137197_194.gene"; gene_name "Isoform137197_194";
chr16	Mandalorion	transcript	87280214	87292758	.	-	.	transcript_id "Isoform137215_233"; gene_id "Isoform137215_233.gene"; gene_name "Isoform137215_233";
chr16	Mandalorion	exon	87280214	87280953	.	-	.	transcript_id "Isoform137215_233"; gene_id "Isoform137215_233.gene"; gene_name "Isoform137215_233";
chr16	Mandalorion	CDS	87280879	87280953	.	-	.	transcript_id "Isoform137215_233"; gene_id "Isoform137215_233.gene"; gene_name "Isoform137215_233";
chr16	Mandalorion	stop_codon	87280876	87280878	.	-	.	transcript_id "Isoform137215_233"; gene_id "Isoform137215_233.gene"; gene_name "Isoform137215_233";
chr16	Mandalorion	exon	87281692	87281811	.	-	.	transcript_id "Isoform137215_233"; gene_id "Isoform137215_233.gene"; gene_name "Isoform137215_233";
chr16	Mandalorion	CDS	87281692	87281811	.	-	.	transcript_id "Isoform137215_233"; gene_id "Isoform137215_233.gene"; gene_name "Isoform137215_233";
chr16	Mandalorion	exon	87282468	87282632	.	-	.	transcript_id "Isoform137215_233"; gene_id "Isoform137215_233.gene"; gene_name "Isoform137215_233";
chr16	Mandalorion	CDS	87282468	87282632	.	-	.	transcript_id "Isoform137215_233"; gene_id "Isoform137215_233.gene"; gene_name "Isoform137215_233";
chr16	Mandalorion	exon	87282722	87282793	.	-	.	transcript_id "Isoform137215_233"; gene_id "Isoform137215_233.gene"; gene_name "Isoform137215_233";
chr16	Mandalorion	CDS	87282722	87282793	.	-	.	transcript_id "Isoform137215_233"; gene_id "Isoform137215_233.gene"; gene_name "Isoform137215_233";
chr16	Mandalorion	exon	87283124	87283239	.	-	.	transcript_id "Isoform137215_233"; gene_id "Isoform137215_233.gene"; gene_name "Isoform137215_233";
chr16	Mandalorion	CDS	87283124	87283239	.	-	.	transcript_id "Isoform137215_233"; gene_id "Isoform137215_233.gene"; gene_name "Isoform137215_233";
chr16	Mandalorion	exon	87283321	87283408	.	-	.	transcript_id "Isoform137215_233"; gene_id "Isoform137215_233.gene"; gene_name "Isoform137215_233";
chr16	Mandalorion	CDS	87283321	87283408	.	-	.	transcript_id "Isoform137215_233"; gene_id "Isoform137215_233.gene"; gene_name "Isoform137215_233";
chr16	Mandalorion	exon	87283483	87283549	.	-	.	transcript_id "Isoform137215_233"; gene_id "Isoform137215_233.gene"; gene_name "Isoform137215_233";
chr16	Mandalorion	CDS	87283483	87283549	.	-	.	transcript_id "Isoform137215_233"; gene_id "Isoform137215_233.gene"; gene_name "Isoform137215_233";
chr16	Mandalorion	exon	87284422	87284600	.	-	.	transcript_id "Isoform137215_233"; gene_id "Isoform137215_233.gene"; gene_name "Isoform137215_233";
chr16	Mandalorion	CDS	87284422	87284600	.	-	.	transcript_id "Isoform137215_233"; gene_id "Isoform137215_233.gene"; gene_name "Isoform137215_233";
chr16	Mandalorion	exon	87285695	87285832	.	-	.	transcript_id "Isoform137215_233"; gene_id "Isoform137215_233.gene"; gene_name "Isoform137215_233";
chr16	Mandalorion	CDS	87285695	87285832	.	-	.	transcript_id "Isoform137215_233"; gene_id "Isoform137215_233.gene"; gene_name "Isoform137215_233";
chr16	Mandalorion	exon	87287209	87287270	.	-	.	transcript_id "Isoform137215_233"; gene_id "Isoform137215_233.gene"; gene_name "Isoform137215_233";
chr16	Mandalorion	CDS	87287209	87287270	.	-	.	transcript_id "Isoform137215_233"; gene_id "Isoform137215_233.gene"; gene_name "Isoform137215_233";
chr16	Mandalorion	exon	87287373	87287553	.	-	.	transcript_id "Isoform137215_233"; gene_id "Isoform137215_233.gene"; gene_name "Isoform137215_233";
chr16	Mandalorion	CDS	87287373	87287553	.	-	.	transcript_id "Isoform137215_233"; gene_id "Isoform137215_233.gene"; gene_name "Isoform137215_233";
chr16	Mandalorion	exon	87288190	87288339	.	-	.	transcript_id "Isoform137215_233"; gene_id "Isoform137215_233.gene"; gene_name "Isoform137215_233";
chr16	Mandalorion	CDS	87288190	87288339	.	-	.	transcript_id "Isoform137215_233"; gene_id "Isoform137215_233.gene"; gene_name "Isoform137215_233";
chr16	Mandalorion	exon	87290595	87290674	.	-	.	transcript_id "Isoform137215_233"; gene_id "Isoform137215_233.gene"; gene_name "Isoform137215_233";
chr16	Mandalorion	CDS	87290595	87290674	.	-	.	transcript_id "Isoform137215_233"; gene_id "Isoform137215_233.gene"; gene_name "Isoform137215_233";
chr16	Mandalorion	exon	87291225	87291315	.	-	.	transcript_id "Isoform137215_233"; gene_id "Isoform137215_233.gene"; gene_name "Isoform137215_233";
chr16	Mandalorion	CDS	87291225	87291315	.	-	.	transcript_id "Isoform137215_233"; gene_id "Isoform137215_233.gene"; gene_name "Isoform137215_233";
chr16	Mandalorion	exon	87292617	87292758	.	-	.	transcript_id "Isoform137215_233"; gene_id "Isoform137215_233.gene"; gene_name "Isoform137215_233";
chr16	Mandalorion	start_codon	87292674	87292676	.	-	.	transcript_id "Isoform137215_233"; gene_id "Isoform137215_233.gene"; gene_name "Isoform137215_233";
chr16	Mandalorion	CDS	87292617	87292676	.	-	.	transcript_id "Isoform137215_233"; gene_id "Isoform137215_233.gene"; gene_name "Isoform137215_233";
chr16	Mandalorion	transcript	87280764	87292744	.	-	.	transcript_id "Isoform137222_5117"; gene_id "Isoform137222_5117.gene"; gene_name "Isoform137222_5117";
chr16	Mandalorion	exon	87280764	87280953	.	-	.	transcript_id "Isoform137222_5117"; gene_id "Isoform137222_5117.gene"; gene_name "Isoform137222_5117";
chr16	Mandalorion	CDS	87280879	87280953	.	-	.	transcript_id "Isoform137222_5117"; gene_id "Isoform137222_5117.gene"; gene_name "Isoform137222_5117";
chr16	Mandalorion	stop_codon	87280876	87280878	.	-	.	transcript_id "Isoform137222_5117"; gene_id "Isoform137222_5117.gene"; gene_name "Isoform137222_5117";
chr16	Mandalorion	exon	87281692	87281811	.	-	.	transcript_id "Isoform137222_5117"; gene_id "Isoform137222_5117.gene"; gene_name "Isoform137222_5117";
chr16	Mandalorion	CDS	87281692	87281811	.	-	.	transcript_id "Isoform137222_5117"; gene_id "Isoform137222_5117.gene"; gene_name "Isoform137222_5117";
chr16	Mandalorion	exon	87282468	87282632	.	-	.	transcript_id "Isoform137222_5117"; gene_id "Isoform137222_5117.gene"; gene_name "Isoform137222_5117";
chr16	Mandalorion	CDS	87282468	87282632	.	-	.	transcript_id "Isoform137222_5117"; gene_id "Isoform137222_5117.gene"; gene_name "Isoform137222_5117";
chr16	Mandalorion	exon	87282722	87282793	.	-	.	transcript_id "Isoform137222_5117"; gene_id "Isoform137222_5117.gene"; gene_name "Isoform137222_5117";
chr16	Mandalorion	CDS	87282722	87282793	.	-	.	transcript_id "Isoform137222_5117"; gene_id "Isoform137222_5117.gene"; gene_name "Isoform137222_5117";
chr16	Mandalorion	exon	87283124	87283239	.	-	.	transcript_id "Isoform137222_5117"; gene_id "Isoform137222_5117.gene"; gene_name "Isoform137222_5117";
chr16	Mandalorion	CDS	87283124	87283239	.	-	.	transcript_id "Isoform137222_5117"; gene_id "Isoform137222_5117.gene"; gene_name "Isoform137222_5117";
chr16	Mandalorion	exon	87283321	87283408	.	-	.	transcript_id "Isoform137222_5117"; gene_id "Isoform137222_5117.gene"; gene_name "Isoform137222_5117";
chr16	Mandalorion	CDS	87283321	87283408	.	-	.	transcript_id "Isoform137222_5117"; gene_id "Isoform137222_5117.gene"; gene_name "Isoform137222_5117";
chr16	Mandalorion	exon	87283483	87283549	.	-	.	transcript_id "Isoform137222_5117"; gene_id "Isoform137222_5117.gene"; gene_name "Isoform137222_5117";
chr16	Mandalorion	CDS	87283483	87283549	.	-	.	transcript_id "Isoform137222_5117"; gene_id "Isoform137222_5117.gene"; gene_name "Isoform137222_5117";
chr16	Mandalorion	exon	87284422	87284600	.	-	.	transcript_id "Isoform137222_5117"; gene_id "Isoform137222_5117.gene"; gene_name "Isoform137222_5117";
chr16	Mandalorion	CDS	87284422	87284600	.	-	.	transcript_id "Isoform137222_5117"; gene_id "Isoform137222_5117.gene"; gene_name "Isoform137222_5117";
chr16	Mandalorion	exon	87285695	87285832	.	-	.	transcript_id "Isoform137222_5117"; gene_id "Isoform137222_5117.gene"; gene_name "Isoform137222_5117";
chr16	Mandalorion	CDS	87285695	87285832	.	-	.	transcript_id "Isoform137222_5117"; gene_id "Isoform137222_5117.gene"; gene_name "Isoform137222_5117";
chr16	Mandalorion	exon	87287209	87287270	.	-	.	transcript_id "Isoform137222_5117"; gene_id "Isoform137222_5117.gene"; gene_name "Isoform137222_5117";
chr16	Mandalorion	CDS	87287209	87287270	.	-	.	transcript_id "Isoform137222_5117"; gene_id "Isoform137222_5117.gene"; gene_name "Isoform137222_5117";
chr16	Mandalorion	exon	87287373	87287553	.	-	.	transcript_id "Isoform137222_5117"; gene_id "Isoform137222_5117.gene"; gene_name "Isoform137222_5117";
chr16	Mandalorion	CDS	87287373	87287553	.	-	.	transcript_id "Isoform137222_5117"; gene_id "Isoform137222_5117.gene"; gene_name "Isoform137222_5117";
chr16	Mandalorion	exon	87288190	87288339	.	-	.	transcript_id "Isoform137222_5117"; gene_id "Isoform137222_5117.gene"; gene_name "Isoform137222_5117";
chr16	Mandalorion	CDS	87288190	87288339	.	-	.	transcript_id "Isoform137222_5117"; gene_id "Isoform137222_5117.gene"; gene_name "Isoform137222_5117";
chr16	Mandalorion	exon	87290595	87290674	.	-	.	transcript_id "Isoform137222_5117"; gene_id "Isoform137222_5117.gene"; gene_name "Isoform137222_5117";
chr16	Mandalorion	CDS	87290595	87290674	.	-	.	transcript_id "Isoform137222_5117"; gene_id "Isoform137222_5117.gene"; gene_name "Isoform137222_5117";
chr16	Mandalorion	exon	87291225	87291315	.	-	.	transcript_id "Isoform137222_5117"; gene_id "Isoform137222_5117.gene"; gene_name "Isoform137222_5117";
chr16	Mandalorion	CDS	87291225	87291315	.	-	.	transcript_id "Isoform137222_5117"; gene_id "Isoform137222_5117.gene"; gene_name "Isoform137222_5117";
chr16	Mandalorion	exon	87292617	87292744	.	-	.	transcript_id "Isoform137222_5117"; gene_id "Isoform137222_5117.gene"; gene_name "Isoform137222_5117";
chr16	Mandalorion	start_codon	87292674	87292676	.	-	.	transcript_id "Isoform137222_5117"; gene_id "Isoform137222_5117.gene"; gene_name "Isoform137222_5117";
chr16	Mandalorion	CDS	87292617	87292676	.	-	.	transcript_id "Isoform137222_5117"; gene_id "Isoform137222_5117.gene"; gene_name "Isoform137222_5117";
chr16	Mandalorion	transcript	87280763	87292782	.	-	.	transcript_id "Isoform137223_483"; gene_id "Isoform137223_483.gene"; gene_name "Isoform137223_483";
chr16	Mandalorion	exon	87280763	87280953	.	-	.	transcript_id "Isoform137223_483"; gene_id "Isoform137223_483.gene"; gene_name "Isoform137223_483";
chr16	Mandalorion	CDS	87280879	87280953	.	-	.	transcript_id "Isoform137223_483"; gene_id "Isoform137223_483.gene"; gene_name "Isoform137223_483";
chr16	Mandalorion	stop_codon	87280876	87280878	.	-	.	transcript_id "Isoform137223_483"; gene_id "Isoform137223_483.gene"; gene_name "Isoform137223_483";
chr16	Mandalorion	exon	87281692	87281811	.	-	.	transcript_id "Isoform137223_483"; gene_id "Isoform137223_483.gene"; gene_name "Isoform137223_483";
chr16	Mandalorion	CDS	87281692	87281811	.	-	.	transcript_id "Isoform137223_483"; gene_id "Isoform137223_483.gene"; gene_name "Isoform137223_483";
chr16	Mandalorion	exon	87282468	87282632	.	-	.	transcript_id "Isoform137223_483"; gene_id "Isoform137223_483.gene"; gene_name "Isoform137223_483";
chr16	Mandalorion	CDS	87282468	87282632	.	-	.	transcript_id "Isoform137223_483"; gene_id "Isoform137223_483.gene"; gene_name "Isoform137223_483";
chr16	Mandalorion	exon	87282722	87282793	.	-	.	transcript_id "Isoform137223_483"; gene_id "Isoform137223_483.gene"; gene_name "Isoform137223_483";
chr16	Mandalorion	CDS	87282722	87282793	.	-	.	transcript_id "Isoform137223_483"; gene_id "Isoform137223_483.gene"; gene_name "Isoform137223_483";
chr16	Mandalorion	exon	87283124	87283239	.	-	.	transcript_id "Isoform137223_483"; gene_id "Isoform137223_483.gene"; gene_name "Isoform137223_483";
chr16	Mandalorion	CDS	87283124	87283239	.	-	.	transcript_id "Isoform137223_483"; gene_id "Isoform137223_483.gene"; gene_name "Isoform137223_483";
chr16	Mandalorion	exon	87283321	87283408	.	-	.	transcript_id "Isoform137223_483"; gene_id "Isoform137223_483.gene"; gene_name "Isoform137223_483";
chr16	Mandalorion	CDS	87283321	87283408	.	-	.	transcript_id "Isoform137223_483"; gene_id "Isoform137223_483.gene"; gene_name "Isoform137223_483";
chr16	Mandalorion	exon	87283483	87283549	.	-	.	transcript_id "Isoform137223_483"; gene_id "Isoform137223_483.gene"; gene_name "Isoform137223_483";
chr16	Mandalorion	CDS	87283483	87283549	.	-	.	transcript_id "Isoform137223_483"; gene_id "Isoform137223_483.gene"; gene_name "Isoform137223_483";
chr16	Mandalorion	exon	87284422	87284600	.	-	.	transcript_id "Isoform137223_483"; gene_id "Isoform137223_483.gene"; gene_name "Isoform137223_483";
chr16	Mandalorion	CDS	87284422	87284600	.	-	.	transcript_id "Isoform137223_483"; gene_id "Isoform137223_483.gene"; gene_name "Isoform137223_483";
chr16	Mandalorion	exon	87285695	87285832	.	-	.	transcript_id "Isoform137223_483"; gene_id "Isoform137223_483.gene"; gene_name "Isoform137223_483";
chr16	Mandalorion	CDS	87285695	87285832	.	-	.	transcript_id "Isoform137223_483"; gene_id "Isoform137223_483.gene"; gene_name "Isoform137223_483";
chr16	Mandalorion	exon	87287209	87287270	.	-	.	transcript_id "Isoform137223_483"; gene_id "Isoform137223_483.gene"; gene_name "Isoform137223_483";
chr16	Mandalorion	CDS	87287209	87287270	.	-	.	transcript_id "Isoform137223_483"; gene_id "Isoform137223_483.gene"; gene_name "Isoform137223_483";
chr16	Mandalorion	exon	87287373	87287553	.	-	.	transcript_id "Isoform137223_483"; gene_id "Isoform137223_483.gene"; gene_name "Isoform137223_483";
chr16	Mandalorion	CDS	87287373	87287553	.	-	.	transcript_id "Isoform137223_483"; gene_id "Isoform137223_483.gene"; gene_name "Isoform137223_483";
chr16	Mandalorion	exon	87288190	87288339	.	-	.	transcript_id "Isoform137223_483"; gene_id "Isoform137223_483.gene"; gene_name "Isoform137223_483";
chr16	Mandalorion	CDS	87288190	87288339	.	-	.	transcript_id "Isoform137223_483"; gene_id "Isoform137223_483.gene"; gene_name "Isoform137223_483";
chr16	Mandalorion	exon	87290595	87290674	.	-	.	transcript_id "Isoform137223_483"; gene_id "Isoform137223_483.gene"; gene_name "Isoform137223_483";
chr16	Mandalorion	CDS	87290595	87290674	.	-	.	transcript_id "Isoform137223_483"; gene_id "Isoform137223_483.gene"; gene_name "Isoform137223_483";
chr16	Mandalorion	exon	87291225	87291315	.	-	.	transcript_id "Isoform137223_483"; gene_id "Isoform137223_483.gene"; gene_name "Isoform137223_483";
chr16	Mandalorion	CDS	87291225	87291315	.	-	.	transcript_id "Isoform137223_483"; gene_id "Isoform137223_483.gene"; gene_name "Isoform137223_483";
chr16	Mandalorion	exon	87292617	87292782	.	-	.	transcript_id "Isoform137223_483"; gene_id "Isoform137223_483.gene"; gene_name "Isoform137223_483";
chr16	Mandalorion	start_codon	87292674	87292676	.	-	.	transcript_id "Isoform137223_483"; gene_id "Isoform137223_483.gene"; gene_name "Isoform137223_483";
chr16	Mandalorion	CDS	87292617	87292676	.	-	.	transcript_id "Isoform137223_483"; gene_id "Isoform137223_483.gene"; gene_name "Isoform137223_483";
chr16	Mandalorion	transcript	87251913	87255672	.	+	.	transcript_id "Isoform137234_8"; gene_id "Isoform137234_8.gene"; gene_name "Isoform137234_8";
chr16	Mandalorion	exon	87251913	87251990	.	+	.	transcript_id "Isoform137234_8"; gene_id "Isoform137234_8.gene"; gene_name "Isoform137234_8";
chr16	Mandalorion	exon	87255529	87255672	.	+	.	transcript_id "Isoform137234_8"; gene_id "Isoform137234_8.gene"; gene_name "Isoform137234_8";
chr16	Mandalorion	transcript	87251918	87267913	.	+	.	transcript_id "Isoform137238_38"; gene_id "Isoform137238_38.gene"; gene_name "Isoform137238_38";
chr16	Mandalorion	exon	87251918	87251990	.	+	.	transcript_id "Isoform137238_38"; gene_id "Isoform137238_38.gene"; gene_name "Isoform137238_38";
chr16	Mandalorion	exon	87255529	87255630	.	+	.	transcript_id "Isoform137238_38"; gene_id "Isoform137238_38.gene"; gene_name "Isoform137238_38";
chr16	Mandalorion	start_codon	87255570	87255572	.	+	.	transcript_id "Isoform137238_38"; gene_id "Isoform137238_38.gene"; gene_name "Isoform137238_38";
chr16	Mandalorion	CDS	87255570	87255630	.	+	.	transcript_id "Isoform137238_38"; gene_id "Isoform137238_38.gene"; gene_name "Isoform137238_38";
chr16	Mandalorion	exon	87258853	87259028	.	+	.	transcript_id "Isoform137238_38"; gene_id "Isoform137238_38.gene"; gene_name "Isoform137238_38";
chr16	Mandalorion	CDS	87258853	87259028	.	+	.	transcript_id "Isoform137238_38"; gene_id "Isoform137238_38.gene"; gene_name "Isoform137238_38";
chr16	Mandalorion	exon	87261623	87261726	.	+	.	transcript_id "Isoform137238_38"; gene_id "Isoform137238_38.gene"; gene_name "Isoform137238_38";
chr16	Mandalorion	CDS	87261623	87261726	.	+	.	transcript_id "Isoform137238_38"; gene_id "Isoform137238_38.gene"; gene_name "Isoform137238_38";
chr16	Mandalorion	exon	87263141	87263244	.	+	.	transcript_id "Isoform137238_38"; gene_id "Isoform137238_38.gene"; gene_name "Isoform137238_38";
chr16	Mandalorion	CDS	87263141	87263244	.	+	.	transcript_id "Isoform137238_38"; gene_id "Isoform137238_38.gene"; gene_name "Isoform137238_38";
chr16	Mandalorion	exon	87266563	87266750	.	+	.	transcript_id "Isoform137238_38"; gene_id "Isoform137238_38.gene"; gene_name "Isoform137238_38";
chr16	Mandalorion	CDS	87266563	87266750	.	+	.	transcript_id "Isoform137238_38"; gene_id "Isoform137238_38.gene"; gene_name "Isoform137238_38";
chr16	Mandalorion	exon	87267242	87267913	.	+	.	transcript_id "Isoform137238_38"; gene_id "Isoform137238_38.gene"; gene_name "Isoform137238_38";
chr16	Mandalorion	CDS	87267242	87267346	.	+	.	transcript_id "Isoform137238_38"; gene_id "Isoform137238_38.gene"; gene_name "Isoform137238_38";
chr16	Mandalorion	stop_codon	87267347	87267349	.	+	.	transcript_id "Isoform137238_38"; gene_id "Isoform137238_38.gene"; gene_name "Isoform137238_38";
chr16	Mandalorion	transcript	87251870	87280400	.	+	.	transcript_id "Isoform137246_41"; gene_id "Isoform137246_41.gene"; gene_name "Isoform137246_41";
chr16	Mandalorion	exon	87251870	87251990	.	+	.	transcript_id "Isoform137246_41"; gene_id "Isoform137246_41.gene"; gene_name "Isoform137246_41";
chr16	Mandalorion	exon	87255529	87255630	.	+	.	transcript_id "Isoform137246_41"; gene_id "Isoform137246_41.gene"; gene_name "Isoform137246_41";
chr16	Mandalorion	start_codon	87255570	87255572	.	+	.	transcript_id "Isoform137246_41"; gene_id "Isoform137246_41.gene"; gene_name "Isoform137246_41";
chr16	Mandalorion	CDS	87255570	87255630	.	+	.	transcript_id "Isoform137246_41"; gene_id "Isoform137246_41.gene"; gene_name "Isoform137246_41";
chr16	Mandalorion	exon	87258853	87259028	.	+	.	transcript_id "Isoform137246_41"; gene_id "Isoform137246_41.gene"; gene_name "Isoform137246_41";
chr16	Mandalorion	CDS	87258853	87259028	.	+	.	transcript_id "Isoform137246_41"; gene_id "Isoform137246_41.gene"; gene_name "Isoform137246_41";
chr16	Mandalorion	exon	87261623	87261726	.	+	.	transcript_id "Isoform137246_41"; gene_id "Isoform137246_41.gene"; gene_name "Isoform137246_41";
chr16	Mandalorion	CDS	87261623	87261726	.	+	.	transcript_id "Isoform137246_41"; gene_id "Isoform137246_41.gene"; gene_name "Isoform137246_41";
chr16	Mandalorion	exon	87263141	87263244	.	+	.	transcript_id "Isoform137246_41"; gene_id "Isoform137246_41.gene"; gene_name "Isoform137246_41";
chr16	Mandalorion	CDS	87263141	87263244	.	+	.	transcript_id "Isoform137246_41"; gene_id "Isoform137246_41.gene"; gene_name "Isoform137246_41";
chr16	Mandalorion	exon	87266563	87266750	.	+	.	transcript_id "Isoform137246_41"; gene_id "Isoform137246_41.gene"; gene_name "Isoform137246_41";
chr16	Mandalorion	CDS	87266563	87266750	.	+	.	transcript_id "Isoform137246_41"; gene_id "Isoform137246_41.gene"; gene_name "Isoform137246_41";
chr16	Mandalorion	exon	87267242	87267337	.	+	.	transcript_id "Isoform137246_41"; gene_id "Isoform137246_41.gene"; gene_name "Isoform137246_41";
chr16	Mandalorion	CDS	87267242	87267337	.	+	.	transcript_id "Isoform137246_41"; gene_id "Isoform137246_41.gene"; gene_name "Isoform137246_41";
chr16	Mandalorion	exon	87268600	87268730	.	+	.	transcript_id "Isoform137246_41"; gene_id "Isoform137246_41.gene"; gene_name "Isoform137246_41";
chr16	Mandalorion	CDS	87268600	87268730	.	+	.	transcript_id "Isoform137246_41"; gene_id "Isoform137246_41.gene"; gene_name "Isoform137246_41";
chr16	Mandalorion	exon	87268969	87269056	.	+	.	transcript_id "Isoform137246_41"; gene_id "Isoform137246_41.gene"; gene_name "Isoform137246_41";
chr16	Mandalorion	CDS	87268969	87269056	.	+	.	transcript_id "Isoform137246_41"; gene_id "Isoform137246_41.gene"; gene_name "Isoform137246_41";
chr16	Mandalorion	exon	87269995	87270073	.	+	.	transcript_id "Isoform137246_41"; gene_id "Isoform137246_41.gene"; gene_name "Isoform137246_41";
chr16	Mandalorion	CDS	87269995	87270073	.	+	.	transcript_id "Isoform137246_41"; gene_id "Isoform137246_41.gene"; gene_name "Isoform137246_41";
chr16	Mandalorion	exon	87271470	87271561	.	+	.	transcript_id "Isoform137246_41"; gene_id "Isoform137246_41.gene"; gene_name "Isoform137246_41";
chr16	Mandalorion	CDS	87271470	87271561	.	+	.	transcript_id "Isoform137246_41"; gene_id "Isoform137246_41.gene"; gene_name "Isoform137246_41";
chr16	Mandalorion	exon	87272305	87272361	.	+	.	transcript_id "Isoform137246_41"; gene_id "Isoform137246_41.gene"; gene_name "Isoform137246_41";
chr16	Mandalorion	CDS	87272305	87272361	.	+	.	transcript_id "Isoform137246_41"; gene_id "Isoform137246_41.gene"; gene_name "Isoform137246_41";
chr16	Mandalorion	exon	87273602	87273775	.	+	.	transcript_id "Isoform137246_41"; gene_id "Isoform137246_41.gene"; gene_name "Isoform137246_41";
chr16	Mandalorion	CDS	87273602	87273775	.	+	.	transcript_id "Isoform137246_41"; gene_id "Isoform137246_41.gene"; gene_name "Isoform137246_41";
chr16	Mandalorion	exon	87276014	87276677	.	+	.	transcript_id "Isoform137246_41"; gene_id "Isoform137246_41.gene"; gene_name "Isoform137246_41";
chr16	Mandalorion	CDS	87276014	87276677	.	+	.	transcript_id "Isoform137246_41"; gene_id "Isoform137246_41.gene"; gene_name "Isoform137246_41";
chr16	Mandalorion	exon	87277763	87277857	.	+	.	transcript_id "Isoform137246_41"; gene_id "Isoform137246_41.gene"; gene_name "Isoform137246_41";
chr16	Mandalorion	CDS	87277763	87277857	.	+	.	transcript_id "Isoform137246_41"; gene_id "Isoform137246_41.gene"; gene_name "Isoform137246_41";
chr16	Mandalorion	exon	87278602	87278688	.	+	.	transcript_id "Isoform137246_41"; gene_id "Isoform137246_41.gene"; gene_name "Isoform137246_41";
chr16	Mandalorion	CDS	87278602	87278688	.	+	.	transcript_id "Isoform137246_41"; gene_id "Isoform137246_41.gene"; gene_name "Isoform137246_41";
chr16	Mandalorion	exon	87279748	87279904	.	+	.	transcript_id "Isoform137246_41"; gene_id "Isoform137246_41.gene"; gene_name "Isoform137246_41";
chr16	Mandalorion	CDS	87279748	87279904	.	+	.	transcript_id "Isoform137246_41"; gene_id "Isoform137246_41.gene"; gene_name "Isoform137246_41";
chr16	Mandalorion	exon	87279995	87280400	.	+	.	transcript_id "Isoform137246_41"; gene_id "Isoform137246_41.gene"; gene_name "Isoform137246_41";
chr16	Mandalorion	CDS	87279995	87280116	.	+	.	transcript_id "Isoform137246_41"; gene_id "Isoform137246_41.gene"; gene_name "Isoform137246_41";
chr16	Mandalorion	stop_codon	87280117	87280119	.	+	.	transcript_id "Isoform137246_41"; gene_id "Isoform137246_41.gene"; gene_name "Isoform137246_41";
chr16	Mandalorion	transcript	87251915	87280400	.	+	.	transcript_id "Isoform137249_174"; gene_id "Isoform137249_174.gene"; gene_name "Isoform137249_174";
chr16	Mandalorion	exon	87251915	87251990	.	+	.	transcript_id "Isoform137249_174"; gene_id "Isoform137249_174.gene"; gene_name "Isoform137249_174";
chr16	Mandalorion	exon	87255529	87255630	.	+	.	transcript_id "Isoform137249_174"; gene_id "Isoform137249_174.gene"; gene_name "Isoform137249_174";
chr16	Mandalorion	start_codon	87255570	87255572	.	+	.	transcript_id "Isoform137249_174"; gene_id "Isoform137249_174.gene"; gene_name "Isoform137249_174";
chr16	Mandalorion	CDS	87255570	87255630	.	+	.	transcript_id "Isoform137249_174"; gene_id "Isoform137249_174.gene"; gene_name "Isoform137249_174";
chr16	Mandalorion	exon	87258853	87259028	.	+	.	transcript_id "Isoform137249_174"; gene_id "Isoform137249_174.gene"; gene_name "Isoform137249_174";
chr16	Mandalorion	CDS	87258853	87259028	.	+	.	transcript_id "Isoform137249_174"; gene_id "Isoform137249_174.gene"; gene_name "Isoform137249_174";
chr16	Mandalorion	exon	87261623	87261726	.	+	.	transcript_id "Isoform137249_174"; gene_id "Isoform137249_174.gene"; gene_name "Isoform137249_174";
chr16	Mandalorion	CDS	87261623	87261726	.	+	.	transcript_id "Isoform137249_174"; gene_id "Isoform137249_174.gene"; gene_name "Isoform137249_174";
chr16	Mandalorion	exon	87263141	87263244	.	+	.	transcript_id "Isoform137249_174"; gene_id "Isoform137249_174.gene"; gene_name "Isoform137249_174";
chr16	Mandalorion	CDS	87263141	87263244	.	+	.	transcript_id "Isoform137249_174"; gene_id "Isoform137249_174.gene"; gene_name "Isoform137249_174";
chr16	Mandalorion	exon	87266563	87266750	.	+	.	transcript_id "Isoform137249_174"; gene_id "Isoform137249_174.gene"; gene_name "Isoform137249_174";
chr16	Mandalorion	CDS	87266563	87266750	.	+	.	transcript_id "Isoform137249_174"; gene_id "Isoform137249_174.gene"; gene_name "Isoform137249_174";
chr16	Mandalorion	exon	87267242	87267337	.	+	.	transcript_id "Isoform137249_174"; gene_id "Isoform137249_174.gene"; gene_name "Isoform137249_174";
chr16	Mandalorion	CDS	87267242	87267337	.	+	.	transcript_id "Isoform137249_174"; gene_id "Isoform137249_174.gene"; gene_name "Isoform137249_174";
chr16	Mandalorion	exon	87268600	87268730	.	+	.	transcript_id "Isoform137249_174"; gene_id "Isoform137249_174.gene"; gene_name "Isoform137249_174";
chr16	Mandalorion	CDS	87268600	87268730	.	+	.	transcript_id "Isoform137249_174"; gene_id "Isoform137249_174.gene"; gene_name "Isoform137249_174";
chr16	Mandalorion	exon	87268969	87269056	.	+	.	transcript_id "Isoform137249_174"; gene_id "Isoform137249_174.gene"; gene_name "Isoform137249_174";
chr16	Mandalorion	CDS	87268969	87269056	.	+	.	transcript_id "Isoform137249_174"; gene_id "Isoform137249_174.gene"; gene_name "Isoform137249_174";
chr16	Mandalorion	exon	87269995	87270073	.	+	.	transcript_id "Isoform137249_174"; gene_id "Isoform137249_174.gene"; gene_name "Isoform137249_174";
chr16	Mandalorion	CDS	87269995	87270073	.	+	.	transcript_id "Isoform137249_174"; gene_id "Isoform137249_174.gene"; gene_name "Isoform137249_174";
chr16	Mandalorion	exon	87271470	87271561	.	+	.	transcript_id "Isoform137249_174"; gene_id "Isoform137249_174.gene"; gene_name "Isoform137249_174";
chr16	Mandalorion	CDS	87271470	87271561	.	+	.	transcript_id "Isoform137249_174"; gene_id "Isoform137249_174.gene"; gene_name "Isoform137249_174";
chr16	Mandalorion	exon	87272305	87272361	.	+	.	transcript_id "Isoform137249_174"; gene_id "Isoform137249_174.gene"; gene_name "Isoform137249_174";
chr16	Mandalorion	CDS	87272305	87272361	.	+	.	transcript_id "Isoform137249_174"; gene_id "Isoform137249_174.gene"; gene_name "Isoform137249_174";
chr16	Mandalorion	exon	87273602	87273775	.	+	.	transcript_id "Isoform137249_174"; gene_id "Isoform137249_174.gene"; gene_name "Isoform137249_174";
chr16	Mandalorion	CDS	87273602	87273775	.	+	.	transcript_id "Isoform137249_174"; gene_id "Isoform137249_174.gene"; gene_name "Isoform137249_174";
chr16	Mandalorion	exon	87276014	87276677	.	+	.	transcript_id "Isoform137249_174"; gene_id "Isoform137249_174.gene"; gene_name "Isoform137249_174";
chr16	Mandalorion	CDS	87276014	87276677	.	+	.	transcript_id "Isoform137249_174"; gene_id "Isoform137249_174.gene"; gene_name "Isoform137249_174";
chr16	Mandalorion	exon	87277763	87277857	.	+	.	transcript_id "Isoform137249_174"; gene_id "Isoform137249_174.gene"; gene_name "Isoform137249_174";
chr16	Mandalorion	CDS	87277763	87277857	.	+	.	transcript_id "Isoform137249_174"; gene_id "Isoform137249_174.gene"; gene_name "Isoform137249_174";
chr16	Mandalorion	exon	87278602	87278688	.	+	.	transcript_id "Isoform137249_174"; gene_id "Isoform137249_174.gene"; gene_name "Isoform137249_174";
chr16	Mandalorion	CDS	87278602	87278688	.	+	.	transcript_id "Isoform137249_174"; gene_id "Isoform137249_174.gene"; gene_name "Isoform137249_174";
chr16	Mandalorion	exon	87279748	87279904	.	+	.	transcript_id "Isoform137249_174"; gene_id "Isoform137249_174.gene"; gene_name "Isoform137249_174";
chr16	Mandalorion	CDS	87279748	87279904	.	+	.	transcript_id "Isoform137249_174"; gene_id "Isoform137249_174.gene"; gene_name "Isoform137249_174";
chr16	Mandalorion	exon	87279995	87280400	.	+	.	transcript_id "Isoform137249_174"; gene_id "Isoform137249_174.gene"; gene_name "Isoform137249_174";
chr16	Mandalorion	CDS	87279995	87280116	.	+	.	transcript_id "Isoform137249_174"; gene_id "Isoform137249_174.gene"; gene_name "Isoform137249_174";
chr16	Mandalorion	stop_codon	87280117	87280119	.	+	.	transcript_id "Isoform137249_174"; gene_id "Isoform137249_174.gene"; gene_name "Isoform137249_174";
chr16	Mandalorion	transcript	87251901	87267913	.	+	.	transcript_id "Isoform137256_8"; gene_id "Isoform137256_8.gene"; gene_name "Isoform137256_8";
chr16	Mandalorion	exon	87251901	87251990	.	+	.	transcript_id "Isoform137256_8"; gene_id "Isoform137256_8.gene"; gene_name "Isoform137256_8";
chr16	Mandalorion	exon	87255529	87255630	.	+	.	transcript_id "Isoform137256_8"; gene_id "Isoform137256_8.gene"; gene_name "Isoform137256_8";
chr16	Mandalorion	start_codon	87255570	87255572	.	+	.	transcript_id "Isoform137256_8"; gene_id "Isoform137256_8.gene"; gene_name "Isoform137256_8";
chr16	Mandalorion	CDS	87255570	87255630	.	+	.	transcript_id "Isoform137256_8"; gene_id "Isoform137256_8.gene"; gene_name "Isoform137256_8";
chr16	Mandalorion	exon	87258853	87259028	.	+	.	transcript_id "Isoform137256_8"; gene_id "Isoform137256_8.gene"; gene_name "Isoform137256_8";
chr16	Mandalorion	CDS	87258853	87259028	.	+	.	transcript_id "Isoform137256_8"; gene_id "Isoform137256_8.gene"; gene_name "Isoform137256_8";
chr16	Mandalorion	exon	87261623	87261726	.	+	.	transcript_id "Isoform137256_8"; gene_id "Isoform137256_8.gene"; gene_name "Isoform137256_8";
chr16	Mandalorion	CDS	87261623	87261726	.	+	.	transcript_id "Isoform137256_8"; gene_id "Isoform137256_8.gene"; gene_name "Isoform137256_8";
chr16	Mandalorion	exon	87263141	87263244	.	+	.	transcript_id "Isoform137256_8"; gene_id "Isoform137256_8.gene"; gene_name "Isoform137256_8";
chr16	Mandalorion	CDS	87263141	87263244	.	+	.	transcript_id "Isoform137256_8"; gene_id "Isoform137256_8.gene"; gene_name "Isoform137256_8";
chr16	Mandalorion	exon	87266566	87266750	.	+	.	transcript_id "Isoform137256_8"; gene_id "Isoform137256_8.gene"; gene_name "Isoform137256_8";
chr16	Mandalorion	CDS	87266566	87266750	.	+	.	transcript_id "Isoform137256_8"; gene_id "Isoform137256_8.gene"; gene_name "Isoform137256_8";
chr16	Mandalorion	exon	87267242	87267913	.	+	.	transcript_id "Isoform137256_8"; gene_id "Isoform137256_8.gene"; gene_name "Isoform137256_8";
chr16	Mandalorion	CDS	87267242	87267346	.	+	.	transcript_id "Isoform137256_8"; gene_id "Isoform137256_8.gene"; gene_name "Isoform137256_8";
chr16	Mandalorion	stop_codon	87267347	87267349	.	+	.	transcript_id "Isoform137256_8"; gene_id "Isoform137256_8.gene"; gene_name "Isoform137256_8";
chr16	Mandalorion	transcript	87251913	87280400	.	+	.	transcript_id "Isoform137261_23"; gene_id "Isoform137261_23.gene"; gene_name "Isoform137261_23";
chr16	Mandalorion	exon	87251913	87251990	.	+	.	transcript_id "Isoform137261_23"; gene_id "Isoform137261_23.gene"; gene_name "Isoform137261_23";
chr16	Mandalorion	exon	87255529	87255630	.	+	.	transcript_id "Isoform137261_23"; gene_id "Isoform137261_23.gene"; gene_name "Isoform137261_23";
chr16	Mandalorion	start_codon	87255570	87255572	.	+	.	transcript_id "Isoform137261_23"; gene_id "Isoform137261_23.gene"; gene_name "Isoform137261_23";
chr16	Mandalorion	CDS	87255570	87255630	.	+	.	transcript_id "Isoform137261_23"; gene_id "Isoform137261_23.gene"; gene_name "Isoform137261_23";
chr16	Mandalorion	exon	87258853	87259028	.	+	.	transcript_id "Isoform137261_23"; gene_id "Isoform137261_23.gene"; gene_name "Isoform137261_23";
chr16	Mandalorion	CDS	87258853	87259028	.	+	.	transcript_id "Isoform137261_23"; gene_id "Isoform137261_23.gene"; gene_name "Isoform137261_23";
chr16	Mandalorion	exon	87261623	87261726	.	+	.	transcript_id "Isoform137261_23"; gene_id "Isoform137261_23.gene"; gene_name "Isoform137261_23";
chr16	Mandalorion	CDS	87261623	87261726	.	+	.	transcript_id "Isoform137261_23"; gene_id "Isoform137261_23.gene"; gene_name "Isoform137261_23";
chr16	Mandalorion	exon	87263141	87263244	.	+	.	transcript_id "Isoform137261_23"; gene_id "Isoform137261_23.gene"; gene_name "Isoform137261_23";
chr16	Mandalorion	CDS	87263141	87263244	.	+	.	transcript_id "Isoform137261_23"; gene_id "Isoform137261_23.gene"; gene_name "Isoform137261_23";
chr16	Mandalorion	exon	87266566	87266750	.	+	.	transcript_id "Isoform137261_23"; gene_id "Isoform137261_23.gene"; gene_name "Isoform137261_23";
chr16	Mandalorion	CDS	87266566	87266750	.	+	.	transcript_id "Isoform137261_23"; gene_id "Isoform137261_23.gene"; gene_name "Isoform137261_23";
chr16	Mandalorion	exon	87267242	87267337	.	+	.	transcript_id "Isoform137261_23"; gene_id "Isoform137261_23.gene"; gene_name "Isoform137261_23";
chr16	Mandalorion	CDS	87267242	87267337	.	+	.	transcript_id "Isoform137261_23"; gene_id "Isoform137261_23.gene"; gene_name "Isoform137261_23";
chr16	Mandalorion	exon	87268600	87268730	.	+	.	transcript_id "Isoform137261_23"; gene_id "Isoform137261_23.gene"; gene_name "Isoform137261_23";
chr16	Mandalorion	CDS	87268600	87268730	.	+	.	transcript_id "Isoform137261_23"; gene_id "Isoform137261_23.gene"; gene_name "Isoform137261_23";
chr16	Mandalorion	exon	87268969	87269056	.	+	.	transcript_id "Isoform137261_23"; gene_id "Isoform137261_23.gene"; gene_name "Isoform137261_23";
chr16	Mandalorion	CDS	87268969	87269056	.	+	.	transcript_id "Isoform137261_23"; gene_id "Isoform137261_23.gene"; gene_name "Isoform137261_23";
chr16	Mandalorion	exon	87269995	87270073	.	+	.	transcript_id "Isoform137261_23"; gene_id "Isoform137261_23.gene"; gene_name "Isoform137261_23";
chr16	Mandalorion	CDS	87269995	87270073	.	+	.	transcript_id "Isoform137261_23"; gene_id "Isoform137261_23.gene"; gene_name "Isoform137261_23";
chr16	Mandalorion	exon	87271470	87271561	.	+	.	transcript_id "Isoform137261_23"; gene_id "Isoform137261_23.gene"; gene_name "Isoform137261_23";
chr16	Mandalorion	CDS	87271470	87271561	.	+	.	transcript_id "Isoform137261_23"; gene_id "Isoform137261_23.gene"; gene_name "Isoform137261_23";
chr16	Mandalorion	exon	87272305	87272361	.	+	.	transcript_id "Isoform137261_23"; gene_id "Isoform137261_23.gene"; gene_name "Isoform137261_23";
chr16	Mandalorion	CDS	87272305	87272361	.	+	.	transcript_id "Isoform137261_23"; gene_id "Isoform137261_23.gene"; gene_name "Isoform137261_23";
chr16	Mandalorion	exon	87273602	87273775	.	+	.	transcript_id "Isoform137261_23"; gene_id "Isoform137261_23.gene"; gene_name "Isoform137261_23";
chr16	Mandalorion	CDS	87273602	87273775	.	+	.	transcript_id "Isoform137261_23"; gene_id "Isoform137261_23.gene"; gene_name "Isoform137261_23";
chr16	Mandalorion	exon	87276014	87276677	.	+	.	transcript_id "Isoform137261_23"; gene_id "Isoform137261_23.gene"; gene_name "Isoform137261_23";
chr16	Mandalorion	CDS	87276014	87276677	.	+	.	transcript_id "Isoform137261_23"; gene_id "Isoform137261_23.gene"; gene_name "Isoform137261_23";
chr16	Mandalorion	exon	87277763	87277857	.	+	.	transcript_id "Isoform137261_23"; gene_id "Isoform137261_23.gene"; gene_name "Isoform137261_23";
chr16	Mandalorion	CDS	87277763	87277857	.	+	.	transcript_id "Isoform137261_23"; gene_id "Isoform137261_23.gene"; gene_name "Isoform137261_23";
chr16	Mandalorion	exon	87278602	87278688	.	+	.	transcript_id "Isoform137261_23"; gene_id "Isoform137261_23.gene"; gene_name "Isoform137261_23";
chr16	Mandalorion	CDS	87278602	87278688	.	+	.	transcript_id "Isoform137261_23"; gene_id "Isoform137261_23.gene"; gene_name "Isoform137261_23";
chr16	Mandalorion	exon	87279748	87279904	.	+	.	transcript_id "Isoform137261_23"; gene_id "Isoform137261_23.gene"; gene_name "Isoform137261_23";
chr16	Mandalorion	CDS	87279748	87279904	.	+	.	transcript_id "Isoform137261_23"; gene_id "Isoform137261_23.gene"; gene_name "Isoform137261_23";
chr16	Mandalorion	exon	87279995	87280400	.	+	.	transcript_id "Isoform137261_23"; gene_id "Isoform137261_23.gene"; gene_name "Isoform137261_23";
chr16	Mandalorion	CDS	87279995	87280116	.	+	.	transcript_id "Isoform137261_23"; gene_id "Isoform137261_23.gene"; gene_name "Isoform137261_23";
chr16	Mandalorion	stop_codon	87280117	87280119	.	+	.	transcript_id "Isoform137261_23"; gene_id "Isoform137261_23.gene"; gene_name "Isoform137261_23";
chr16	Mandalorion	transcript	87251913	87280400	.	+	.	transcript_id "Isoform137264_7"; gene_id "Isoform137264_7.gene"; gene_name "Isoform137264_7";
chr16	Mandalorion	exon	87251913	87251990	.	+	.	transcript_id "Isoform137264_7"; gene_id "Isoform137264_7.gene"; gene_name "Isoform137264_7";
chr16	Mandalorion	exon	87255529	87255630	.	+	.	transcript_id "Isoform137264_7"; gene_id "Isoform137264_7.gene"; gene_name "Isoform137264_7";
chr16	Mandalorion	exon	87261623	87261726	.	+	.	transcript_id "Isoform137264_7"; gene_id "Isoform137264_7.gene"; gene_name "Isoform137264_7";
chr16	Mandalorion	exon	87263141	87263244	.	+	.	transcript_id "Isoform137264_7"; gene_id "Isoform137264_7.gene"; gene_name "Isoform137264_7";
chr16	Mandalorion	exon	87266563	87266750	.	+	.	transcript_id "Isoform137264_7"; gene_id "Isoform137264_7.gene"; gene_name "Isoform137264_7";
chr16	Mandalorion	start_codon	87266673	87266675	.	+	.	transcript_id "Isoform137264_7"; gene_id "Isoform137264_7.gene"; gene_name "Isoform137264_7";
chr16	Mandalorion	CDS	87266673	87266750	.	+	.	transcript_id "Isoform137264_7"; gene_id "Isoform137264_7.gene"; gene_name "Isoform137264_7";
chr16	Mandalorion	exon	87267242	87267337	.	+	.	transcript_id "Isoform137264_7"; gene_id "Isoform137264_7.gene"; gene_name "Isoform137264_7";
chr16	Mandalorion	CDS	87267242	87267337	.	+	.	transcript_id "Isoform137264_7"; gene_id "Isoform137264_7.gene"; gene_name "Isoform137264_7";
chr16	Mandalorion	exon	87268600	87268730	.	+	.	transcript_id "Isoform137264_7"; gene_id "Isoform137264_7.gene"; gene_name "Isoform137264_7";
chr16	Mandalorion	CDS	87268600	87268730	.	+	.	transcript_id "Isoform137264_7"; gene_id "Isoform137264_7.gene"; gene_name "Isoform137264_7";
chr16	Mandalorion	exon	87268969	87269056	.	+	.	transcript_id "Isoform137264_7"; gene_id "Isoform137264_7.gene"; gene_name "Isoform137264_7";
chr16	Mandalorion	CDS	87268969	87269056	.	+	.	transcript_id "Isoform137264_7"; gene_id "Isoform137264_7.gene"; gene_name "Isoform137264_7";
chr16	Mandalorion	exon	87269995	87270073	.	+	.	transcript_id "Isoform137264_7"; gene_id "Isoform137264_7.gene"; gene_name "Isoform137264_7";
chr16	Mandalorion	CDS	87269995	87270073	.	+	.	transcript_id "Isoform137264_7"; gene_id "Isoform137264_7.gene"; gene_name "Isoform137264_7";
chr16	Mandalorion	exon	87271470	87271561	.	+	.	transcript_id "Isoform137264_7"; gene_id "Isoform137264_7.gene"; gene_name "Isoform137264_7";
chr16	Mandalorion	CDS	87271470	87271561	.	+	.	transcript_id "Isoform137264_7"; gene_id "Isoform137264_7.gene"; gene_name "Isoform137264_7";
chr16	Mandalorion	exon	87272305	87272361	.	+	.	transcript_id "Isoform137264_7"; gene_id "Isoform137264_7.gene"; gene_name "Isoform137264_7";
chr16	Mandalorion	CDS	87272305	87272361	.	+	.	transcript_id "Isoform137264_7"; gene_id "Isoform137264_7.gene"; gene_name "Isoform137264_7";
chr16	Mandalorion	exon	87273602	87273775	.	+	.	transcript_id "Isoform137264_7"; gene_id "Isoform137264_7.gene"; gene_name "Isoform137264_7";
chr16	Mandalorion	CDS	87273602	87273775	.	+	.	transcript_id "Isoform137264_7"; gene_id "Isoform137264_7.gene"; gene_name "Isoform137264_7";
chr16	Mandalorion	exon	87276014	87276677	.	+	.	transcript_id "Isoform137264_7"; gene_id "Isoform137264_7.gene"; gene_name "Isoform137264_7";
chr16	Mandalorion	CDS	87276014	87276677	.	+	.	transcript_id "Isoform137264_7"; gene_id "Isoform137264_7.gene"; gene_name "Isoform137264_7";
chr16	Mandalorion	exon	87277763	87277857	.	+	.	transcript_id "Isoform137264_7"; gene_id "Isoform137264_7.gene"; gene_name "Isoform137264_7";
chr16	Mandalorion	CDS	87277763	87277857	.	+	.	transcript_id "Isoform137264_7"; gene_id "Isoform137264_7.gene"; gene_name "Isoform137264_7";
chr16	Mandalorion	exon	87278602	87278688	.	+	.	transcript_id "Isoform137264_7"; gene_id "Isoform137264_7.gene"; gene_name "Isoform137264_7";
chr16	Mandalorion	CDS	87278602	87278688	.	+	.	transcript_id "Isoform137264_7"; gene_id "Isoform137264_7.gene"; gene_name "Isoform137264_7";
chr16	Mandalorion	exon	87279748	87279904	.	+	.	transcript_id "Isoform137264_7"; gene_id "Isoform137264_7.gene"; gene_name "Isoform137264_7";
chr16	Mandalorion	CDS	87279748	87279904	.	+	.	transcript_id "Isoform137264_7"; gene_id "Isoform137264_7.gene"; gene_name "Isoform137264_7";
chr16	Mandalorion	exon	87279995	87280400	.	+	.	transcript_id "Isoform137264_7"; gene_id "Isoform137264_7.gene"; gene_name "Isoform137264_7";
chr16	Mandalorion	CDS	87279995	87280116	.	+	.	transcript_id "Isoform137264_7"; gene_id "Isoform137264_7.gene"; gene_name "Isoform137264_7";
chr16	Mandalorion	stop_codon	87280117	87280119	.	+	.	transcript_id "Isoform137264_7"; gene_id "Isoform137264_7.gene"; gene_name "Isoform137264_7";
chr16	Mandalorion	transcript	87237249	87239583	.	+	.	transcript_id "Isoform137271_4"; gene_id "Isoform137271_4.gene"; gene_name "Isoform137271_4";
chr16	Mandalorion	exon	87237249	87239583	.	+	.	transcript_id "Isoform137271_4"; gene_id "Isoform137271_4.gene"; gene_name "Isoform137271_4";
chr16	Mandalorion	transcript	87292942	87294057	.	+	.	transcript_id "Isoform137276_5"; gene_id "Isoform137276_5.gene"; gene_name "Isoform137276_5";
chr16	Mandalorion	exon	87292942	87294057	.	+	.	transcript_id "Isoform137276_5"; gene_id "Isoform137276_5.gene"; gene_name "Isoform137276_5";
chr16	Mandalorion	start_codon	87293692	87293694	.	+	.	transcript_id "Isoform137276_5"; gene_id "Isoform137276_5.gene"; gene_name "Isoform137276_5";
chr16	Mandalorion	CDS	87293692	87293988	.	+	.	transcript_id "Isoform137276_5"; gene_id "Isoform137276_5.gene"; gene_name "Isoform137276_5";
chr16	Mandalorion	stop_codon	87293989	87293991	.	+	.	transcript_id "Isoform137276_5"; gene_id "Isoform137276_5.gene"; gene_name "Isoform137276_5";
chr16	Mandalorion	transcript	87407419	87410307	.	+	.	transcript_id "Isoform137279_4"; gene_id "Isoform137279_4.gene"; gene_name "Isoform137279_4";
chr16	Mandalorion	exon	87407419	87410307	.	+	.	transcript_id "Isoform137279_4"; gene_id "Isoform137279_4.gene"; gene_name "Isoform137279_4";
chr16	Mandalorion	transcript	87407749	87410307	.	+	.	transcript_id "Isoform137280_23"; gene_id "Isoform137280_23.gene"; gene_name "Isoform137280_23";
chr16	Mandalorion	exon	87407749	87410307	.	+	.	transcript_id "Isoform137280_23"; gene_id "Isoform137280_23.gene"; gene_name "Isoform137280_23";
chr16	Mandalorion	transcript	87467401	87473219	.	-	.	transcript_id "Isoform137283_4"; gene_id "Isoform137283_4.gene"; gene_name "Isoform137283_4";
chr16	Mandalorion	exon	87467401	87468629	.	-	.	transcript_id "Isoform137283_4"; gene_id "Isoform137283_4.gene"; gene_name "Isoform137283_4";
chr16	Mandalorion	exon	87472633	87472790	.	-	.	transcript_id "Isoform137283_4"; gene_id "Isoform137283_4.gene"; gene_name "Isoform137283_4";
chr16	Mandalorion	exon	87473086	87473219	.	-	.	transcript_id "Isoform137283_4"; gene_id "Isoform137283_4.gene"; gene_name "Isoform137283_4";
chr16	Mandalorion	transcript	87495837	87513120	.	+	.	transcript_id "Isoform137284_10"; gene_id "Isoform137284_10.gene"; gene_name "Isoform137284_10";
chr16	Mandalorion	exon	87495837	87495944	.	+	.	transcript_id "Isoform137284_10"; gene_id "Isoform137284_10.gene"; gene_name "Isoform137284_10";
chr16	Mandalorion	exon	87512219	87513120	.	+	.	transcript_id "Isoform137284_10"; gene_id "Isoform137284_10.gene"; gene_name "Isoform137284_10";
chr16	Mandalorion	start_codon	87512279	87512281	.	+	.	transcript_id "Isoform137284_10"; gene_id "Isoform137284_10.gene"; gene_name "Isoform137284_10";
chr16	Mandalorion	CDS	87512279	87512575	.	+	.	transcript_id "Isoform137284_10"; gene_id "Isoform137284_10.gene"; gene_name "Isoform137284_10";
chr16	Mandalorion	stop_codon	87512576	87512578	.	+	.	transcript_id "Isoform137284_10"; gene_id "Isoform137284_10.gene"; gene_name "Isoform137284_10";
chr16	Mandalorion	transcript	87495844	87527590	.	+	.	transcript_id "Isoform137289_8"; gene_id "Isoform137289_8.gene"; gene_name "Isoform137289_8";
chr16	Mandalorion	exon	87495844	87495944	.	+	.	transcript_id "Isoform137289_8"; gene_id "Isoform137289_8.gene"; gene_name "Isoform137289_8";
chr16	Mandalorion	exon	87512219	87512512	.	+	.	transcript_id "Isoform137289_8"; gene_id "Isoform137289_8.gene"; gene_name "Isoform137289_8";
chr16	Mandalorion	start_codon	87512279	87512281	.	+	.	transcript_id "Isoform137289_8"; gene_id "Isoform137289_8.gene"; gene_name "Isoform137289_8";
chr16	Mandalorion	CDS	87512279	87512512	.	+	.	transcript_id "Isoform137289_8"; gene_id "Isoform137289_8.gene"; gene_name "Isoform137289_8";
chr16	Mandalorion	exon	87515695	87517038	.	+	.	transcript_id "Isoform137289_8"; gene_id "Isoform137289_8.gene"; gene_name "Isoform137289_8";
chr16	Mandalorion	CDS	87515695	87517038	.	+	.	transcript_id "Isoform137289_8"; gene_id "Isoform137289_8.gene"; gene_name "Isoform137289_8";
chr16	Mandalorion	exon	87519290	87519496	.	+	.	transcript_id "Isoform137289_8"; gene_id "Isoform137289_8.gene"; gene_name "Isoform137289_8";
chr16	Mandalorion	CDS	87519290	87519496	.	+	.	transcript_id "Isoform137289_8"; gene_id "Isoform137289_8.gene"; gene_name "Isoform137289_8";
chr16	Mandalorion	exon	87526325	87527590	.	+	.	transcript_id "Isoform137289_8"; gene_id "Isoform137289_8.gene"; gene_name "Isoform137289_8";
chr16	Mandalorion	CDS	87526325	87526756	.	+	.	transcript_id "Isoform137289_8"; gene_id "Isoform137289_8.gene"; gene_name "Isoform137289_8";
chr16	Mandalorion	stop_codon	87526757	87526759	.	+	.	transcript_id "Isoform137289_8"; gene_id "Isoform137289_8.gene"; gene_name "Isoform137289_8";
chr16	Mandalorion	transcript	87495855	87520674	.	+	.	transcript_id "Isoform137295_14"; gene_id "Isoform137295_14.gene"; gene_name "Isoform137295_14";
chr16	Mandalorion	exon	87495855	87495944	.	+	.	transcript_id "Isoform137295_14"; gene_id "Isoform137295_14.gene"; gene_name "Isoform137295_14";
chr16	Mandalorion	exon	87512219	87512512	.	+	.	transcript_id "Isoform137295_14"; gene_id "Isoform137295_14.gene"; gene_name "Isoform137295_14";
chr16	Mandalorion	start_codon	87512279	87512281	.	+	.	transcript_id "Isoform137295_14"; gene_id "Isoform137295_14.gene"; gene_name "Isoform137295_14";
chr16	Mandalorion	CDS	87512279	87512512	.	+	.	transcript_id "Isoform137295_14"; gene_id "Isoform137295_14.gene"; gene_name "Isoform137295_14";
chr16	Mandalorion	exon	87515695	87517038	.	+	.	transcript_id "Isoform137295_14"; gene_id "Isoform137295_14.gene"; gene_name "Isoform137295_14";
chr16	Mandalorion	CDS	87515695	87517038	.	+	.	transcript_id "Isoform137295_14"; gene_id "Isoform137295_14.gene"; gene_name "Isoform137295_14";
chr16	Mandalorion	exon	87519290	87519496	.	+	.	transcript_id "Isoform137295_14"; gene_id "Isoform137295_14.gene"; gene_name "Isoform137295_14";
chr16	Mandalorion	CDS	87519290	87519496	.	+	.	transcript_id "Isoform137295_14"; gene_id "Isoform137295_14.gene"; gene_name "Isoform137295_14";
chr16	Mandalorion	exon	87520347	87520674	.	+	.	transcript_id "Isoform137295_14"; gene_id "Isoform137295_14.gene"; gene_name "Isoform137295_14";
chr16	Mandalorion	CDS	87520347	87520358	.	+	.	transcript_id "Isoform137295_14"; gene_id "Isoform137295_14.gene"; gene_name "Isoform137295_14";
chr16	Mandalorion	stop_codon	87520359	87520361	.	+	.	transcript_id "Isoform137295_14"; gene_id "Isoform137295_14.gene"; gene_name "Isoform137295_14";
chr16	Mandalorion	transcript	87528400	87530231	.	+	.	transcript_id "Isoform137300_3"; gene_id "Isoform137300_3.gene"; gene_name "Isoform137300_3";
chr16	Mandalorion	exon	87528400	87530231	.	+	.	transcript_id "Isoform137300_3"; gene_id "Isoform137300_3.gene"; gene_name "Isoform137300_3";
chr16	Mandalorion	transcript	88357715	88360099	.	-	.	transcript_id "Isoform137302_8"; gene_id "Isoform137302_8.gene"; gene_name "Isoform137302_8";
chr16	Mandalorion	exon	88357715	88360099	.	-	.	transcript_id "Isoform137302_8"; gene_id "Isoform137302_8.gene"; gene_name "Isoform137302_8";
chr16	Mandalorion	start_codon	88359921	88359923	.	-	.	transcript_id "Isoform137302_8"; gene_id "Isoform137302_8.gene"; gene_name "Isoform137302_8";
chr16	Mandalorion	CDS	88359249	88359923	.	-	.	transcript_id "Isoform137302_8"; gene_id "Isoform137302_8.gene"; gene_name "Isoform137302_8";
chr16	Mandalorion	stop_codon	88359246	88359248	.	-	.	transcript_id "Isoform137302_8"; gene_id "Isoform137302_8.gene"; gene_name "Isoform137302_8";
chr16	Mandalorion	transcript	89585305	89615262	.	-	.	transcript_id "Isoform137307_6"; gene_id "Isoform137307_6.gene"; gene_name "Isoform137307_6";
chr16	Mandalorion	exon	89585305	89586479	.	-	.	transcript_id "Isoform137307_6"; gene_id "Isoform137307_6.gene"; gene_name "Isoform137307_6";
chr16	Mandalorion	CDS	89586013	89586479	.	-	.	transcript_id "Isoform137307_6"; gene_id "Isoform137307_6.gene"; gene_name "Isoform137307_6";
chr16	Mandalorion	stop_codon	89586010	89586012	.	-	.	transcript_id "Isoform137307_6"; gene_id "Isoform137307_6.gene"; gene_name "Isoform137307_6";
chr16	Mandalorion	exon	89589890	89590062	.	-	.	transcript_id "Isoform137307_6"; gene_id "Isoform137307_6.gene"; gene_name "Isoform137307_6";
chr16	Mandalorion	CDS	89589890	89590062	.	-	.	transcript_id "Isoform137307_6"; gene_id "Isoform137307_6.gene"; gene_name "Isoform137307_6";
chr16	Mandalorion	exon	89591566	89591653	.	-	.	transcript_id "Isoform137307_6"; gene_id "Isoform137307_6.gene"; gene_name "Isoform137307_6";
chr16	Mandalorion	CDS	89591566	89591653	.	-	.	transcript_id "Isoform137307_6"; gene_id "Isoform137307_6.gene"; gene_name "Isoform137307_6";
chr16	Mandalorion	exon	89594920	89595022	.	-	.	transcript_id "Isoform137307_6"; gene_id "Isoform137307_6.gene"; gene_name "Isoform137307_6";
chr16	Mandalorion	CDS	89594920	89595022	.	-	.	transcript_id "Isoform137307_6"; gene_id "Isoform137307_6.gene"; gene_name "Isoform137307_6";
chr16	Mandalorion	exon	89595538	89595596	.	-	.	transcript_id "Isoform137307_6"; gene_id "Isoform137307_6.gene"; gene_name "Isoform137307_6";
chr16	Mandalorion	CDS	89595538	89595596	.	-	.	transcript_id "Isoform137307_6"; gene_id "Isoform137307_6.gene"; gene_name "Isoform137307_6";
chr16	Mandalorion	exon	89596849	89596957	.	-	.	transcript_id "Isoform137307_6"; gene_id "Isoform137307_6.gene"; gene_name "Isoform137307_6";
chr16	Mandalorion	CDS	89596849	89596957	.	-	.	transcript_id "Isoform137307_6"; gene_id "Isoform137307_6.gene"; gene_name "Isoform137307_6";
chr16	Mandalorion	exon	89601581	89601699	.	-	.	transcript_id "Isoform137307_6"; gene_id "Isoform137307_6.gene"; gene_name "Isoform137307_6";
chr16	Mandalorion	CDS	89601581	89601699	.	-	.	transcript_id "Isoform137307_6"; gene_id "Isoform137307_6.gene"; gene_name "Isoform137307_6";
chr16	Mandalorion	exon	89601971	89602150	.	-	.	transcript_id "Isoform137307_6"; gene_id "Isoform137307_6.gene"; gene_name "Isoform137307_6";
chr16	Mandalorion	CDS	89601971	89602150	.	-	.	transcript_id "Isoform137307_6"; gene_id "Isoform137307_6.gene"; gene_name "Isoform137307_6";
chr16	Mandalorion	exon	89606256	89606364	.	-	.	transcript_id "Isoform137307_6"; gene_id "Isoform137307_6.gene"; gene_name "Isoform137307_6";
chr16	Mandalorion	CDS	89606256	89606364	.	-	.	transcript_id "Isoform137307_6"; gene_id "Isoform137307_6.gene"; gene_name "Isoform137307_6";
chr16	Mandalorion	exon	89608358	89608483	.	-	.	transcript_id "Isoform137307_6"; gene_id "Isoform137307_6.gene"; gene_name "Isoform137307_6";
chr16	Mandalorion	CDS	89608358	89608483	.	-	.	transcript_id "Isoform137307_6"; gene_id "Isoform137307_6.gene"; gene_name "Isoform137307_6";
chr16	Mandalorion	exon	89608773	89608841	.	-	.	transcript_id "Isoform137307_6"; gene_id "Isoform137307_6.gene"; gene_name "Isoform137307_6";
chr16	Mandalorion	CDS	89608773	89608841	.	-	.	transcript_id "Isoform137307_6"; gene_id "Isoform137307_6.gene"; gene_name "Isoform137307_6";
chr16	Mandalorion	exon	89609836	89610015	.	-	.	transcript_id "Isoform137307_6"; gene_id "Isoform137307_6.gene"; gene_name "Isoform137307_6";
chr16	Mandalorion	CDS	89609836	89610015	.	-	.	transcript_id "Isoform137307_6"; gene_id "Isoform137307_6.gene"; gene_name "Isoform137307_6";
chr16	Mandalorion	exon	89614849	89615262	.	-	.	transcript_id "Isoform137307_6"; gene_id "Isoform137307_6.gene"; gene_name "Isoform137307_6";
chr16	Mandalorion	start_codon	89614930	89614932	.	-	.	transcript_id "Isoform137307_6"; gene_id "Isoform137307_6.gene"; gene_name "Isoform137307_6";
chr16	Mandalorion	CDS	89614849	89614932	.	-	.	transcript_id "Isoform137307_6"; gene_id "Isoform137307_6.gene"; gene_name "Isoform137307_6";
chr16	Mandalorion	transcript	89994447	89995613	.	+	.	transcript_id "Isoform137308_5"; gene_id "Isoform137308_5.gene"; gene_name "Isoform137308_5";
chr16	Mandalorion	exon	89994447	89995613	.	+	.	transcript_id "Isoform137308_5"; gene_id "Isoform137308_5.gene"; gene_name "Isoform137308_5";
chr16	Mandalorion	start_codon	89995034	89995036	.	+	.	transcript_id "Isoform137308_5"; gene_id "Isoform137308_5.gene"; gene_name "Isoform137308_5";
chr16	Mandalorion	CDS	89995034	89995369	.	+	.	transcript_id "Isoform137308_5"; gene_id "Isoform137308_5.gene"; gene_name "Isoform137308_5";
chr16	Mandalorion	stop_codon	89995370	89995372	.	+	.	transcript_id "Isoform137308_5"; gene_id "Isoform137308_5.gene"; gene_name "Isoform137308_5";
chr16	Mandalorion	transcript	89996277	90002802	.	+	.	transcript_id "Isoform137309_4"; gene_id "Isoform137309_4.gene"; gene_name "Isoform137309_4";
chr16	Mandalorion	exon	89996277	89996421	.	+	.	transcript_id "Isoform137309_4"; gene_id "Isoform137309_4.gene"; gene_name "Isoform137309_4";
chr16	Mandalorion	exon	90001116	90001214	.	+	.	transcript_id "Isoform137309_4"; gene_id "Isoform137309_4.gene"; gene_name "Isoform137309_4";
chr16	Mandalorion	exon	90002296	90002802	.	+	.	transcript_id "Isoform137309_4"; gene_id "Isoform137309_4.gene"; gene_name "Isoform137309_4";
chr16	Mandalorion	transcript	90017602	90023220	.	+	.	transcript_id "Isoform137314_134"; gene_id "Isoform137314_134.gene"; gene_name "Isoform137314_134";
chr16	Mandalorion	exon	90017602	90017817	.	+	.	transcript_id "Isoform137314_134"; gene_id "Isoform137314_134.gene"; gene_name "Isoform137314_134";
chr16	Mandalorion	start_codon	90017746	90017748	.	+	.	transcript_id "Isoform137314_134"; gene_id "Isoform137314_134.gene"; gene_name "Isoform137314_134";
chr16	Mandalorion	CDS	90017746	90017817	.	+	.	transcript_id "Isoform137314_134"; gene_id "Isoform137314_134.gene"; gene_name "Isoform137314_134";
chr16	Mandalorion	exon	90019668	90019764	.	+	.	transcript_id "Isoform137314_134"; gene_id "Isoform137314_134.gene"; gene_name "Isoform137314_134";
chr16	Mandalorion	CDS	90019668	90019764	.	+	.	transcript_id "Isoform137314_134"; gene_id "Isoform137314_134.gene"; gene_name "Isoform137314_134";
chr16	Mandalorion	exon	90021244	90021313	.	+	.	transcript_id "Isoform137314_134"; gene_id "Isoform137314_134.gene"; gene_name "Isoform137314_134";
chr16	Mandalorion	CDS	90021244	90021313	.	+	.	transcript_id "Isoform137314_134"; gene_id "Isoform137314_134.gene"; gene_name "Isoform137314_134";
chr16	Mandalorion	exon	90022033	90022150	.	+	.	transcript_id "Isoform137314_134"; gene_id "Isoform137314_134.gene"; gene_name "Isoform137314_134";
chr16	Mandalorion	CDS	90022033	90022150	.	+	.	transcript_id "Isoform137314_134"; gene_id "Isoform137314_134.gene"; gene_name "Isoform137314_134";
chr16	Mandalorion	exon	90023038	90023220	.	+	.	transcript_id "Isoform137314_134"; gene_id "Isoform137314_134.gene"; gene_name "Isoform137314_134";
chr16	Mandalorion	CDS	90023038	90023142	.	+	.	transcript_id "Isoform137314_134"; gene_id "Isoform137314_134.gene"; gene_name "Isoform137314_134";
chr16	Mandalorion	stop_codon	90023143	90023145	.	+	.	transcript_id "Isoform137314_134"; gene_id "Isoform137314_134.gene"; gene_name "Isoform137314_134";
chr16	Mandalorion	transcript	90017641	90023218	.	+	.	transcript_id "Isoform137317_8522"; gene_id "Isoform137317_8522.gene"; gene_name "Isoform137317_8522";
chr16	Mandalorion	exon	90017641	90017817	.	+	.	transcript_id "Isoform137317_8522"; gene_id "Isoform137317_8522.gene"; gene_name "Isoform137317_8522";
chr16	Mandalorion	start_codon	90017746	90017748	.	+	.	transcript_id "Isoform137317_8522"; gene_id "Isoform137317_8522.gene"; gene_name "Isoform137317_8522";
chr16	Mandalorion	CDS	90017746	90017817	.	+	.	transcript_id "Isoform137317_8522"; gene_id "Isoform137317_8522.gene"; gene_name "Isoform137317_8522";
chr16	Mandalorion	exon	90019668	90019764	.	+	.	transcript_id "Isoform137317_8522"; gene_id "Isoform137317_8522.gene"; gene_name "Isoform137317_8522";
chr16	Mandalorion	CDS	90019668	90019764	.	+	.	transcript_id "Isoform137317_8522"; gene_id "Isoform137317_8522.gene"; gene_name "Isoform137317_8522";
chr16	Mandalorion	exon	90021244	90021313	.	+	.	transcript_id "Isoform137317_8522"; gene_id "Isoform137317_8522.gene"; gene_name "Isoform137317_8522";
chr16	Mandalorion	CDS	90021244	90021313	.	+	.	transcript_id "Isoform137317_8522"; gene_id "Isoform137317_8522.gene"; gene_name "Isoform137317_8522";
chr16	Mandalorion	exon	90022033	90022150	.	+	.	transcript_id "Isoform137317_8522"; gene_id "Isoform137317_8522.gene"; gene_name "Isoform137317_8522";
chr16	Mandalorion	CDS	90022033	90022150	.	+	.	transcript_id "Isoform137317_8522"; gene_id "Isoform137317_8522.gene"; gene_name "Isoform137317_8522";
chr16	Mandalorion	exon	90023038	90023218	.	+	.	transcript_id "Isoform137317_8522"; gene_id "Isoform137317_8522.gene"; gene_name "Isoform137317_8522";
chr16	Mandalorion	CDS	90023038	90023142	.	+	.	transcript_id "Isoform137317_8522"; gene_id "Isoform137317_8522.gene"; gene_name "Isoform137317_8522";
chr16	Mandalorion	stop_codon	90023143	90023145	.	+	.	transcript_id "Isoform137317_8522"; gene_id "Isoform137317_8522.gene"; gene_name "Isoform137317_8522";
chr16	Mandalorion	transcript	90013838	90014360	.	-	.	transcript_id "Isoform137335_3"; gene_id "Isoform137335_3.gene"; gene_name "Isoform137335_3";
chr16	Mandalorion	exon	90013838	90014360	.	-	.	transcript_id "Isoform137335_3"; gene_id "Isoform137335_3.gene"; gene_name "Isoform137335_3";
chr16	Mandalorion	transcript	90016413	90018165	.	-	.	transcript_id "Isoform137337_11"; gene_id "Isoform137337_11.gene"; gene_name "Isoform137337_11";
chr16	Mandalorion	exon	90016413	90018165	.	-	.	transcript_id "Isoform137337_11"; gene_id "Isoform137337_11.gene"; gene_name "Isoform137337_11";
chr16	Mandalorion	transcript	90025841	90081276	.	-	.	transcript_id "Isoform137343_8"; gene_id "Isoform137343_8.gene"; gene_name "Isoform137343_8";
chr16	Mandalorion	exon	90025841	90027132	.	-	.	transcript_id "Isoform137343_8"; gene_id "Isoform137343_8.gene"; gene_name "Isoform137343_8";
chr16	Mandalorion	CDS	90026189	90027132	.	-	.	transcript_id "Isoform137343_8"; gene_id "Isoform137343_8.gene"; gene_name "Isoform137343_8";
chr16	Mandalorion	stop_codon	90026186	90026188	.	-	.	transcript_id "Isoform137343_8"; gene_id "Isoform137343_8.gene"; gene_name "Isoform137343_8";
chr16	Mandalorion	exon	90039415	90039540	.	-	.	transcript_id "Isoform137343_8"; gene_id "Isoform137343_8.gene"; gene_name "Isoform137343_8";
chr16	Mandalorion	CDS	90039415	90039540	.	-	.	transcript_id "Isoform137343_8"; gene_id "Isoform137343_8.gene"; gene_name "Isoform137343_8";
chr16	Mandalorion	exon	90039760	90039846	.	-	.	transcript_id "Isoform137343_8"; gene_id "Isoform137343_8.gene"; gene_name "Isoform137343_8";
chr16	Mandalorion	CDS	90039760	90039846	.	-	.	transcript_id "Isoform137343_8"; gene_id "Isoform137343_8.gene"; gene_name "Isoform137343_8";
chr16	Mandalorion	exon	90039932	90040097	.	-	.	transcript_id "Isoform137343_8"; gene_id "Isoform137343_8.gene"; gene_name "Isoform137343_8";
chr16	Mandalorion	CDS	90039932	90040097	.	-	.	transcript_id "Isoform137343_8"; gene_id "Isoform137343_8.gene"; gene_name "Isoform137343_8";
chr16	Mandalorion	exon	90041098	90041255	.	-	.	transcript_id "Isoform137343_8"; gene_id "Isoform137343_8.gene"; gene_name "Isoform137343_8";
chr16	Mandalorion	CDS	90041098	90041255	.	-	.	transcript_id "Isoform137343_8"; gene_id "Isoform137343_8.gene"; gene_name "Isoform137343_8";
chr16	Mandalorion	exon	90042269	90042425	.	-	.	transcript_id "Isoform137343_8"; gene_id "Isoform137343_8.gene"; gene_name "Isoform137343_8";
chr16	Mandalorion	CDS	90042269	90042425	.	-	.	transcript_id "Isoform137343_8"; gene_id "Isoform137343_8.gene"; gene_name "Isoform137343_8";
chr16	Mandalorion	exon	90044058	90044171	.	-	.	transcript_id "Isoform137343_8"; gene_id "Isoform137343_8.gene"; gene_name "Isoform137343_8";
chr16	Mandalorion	CDS	90044058	90044171	.	-	.	transcript_id "Isoform137343_8"; gene_id "Isoform137343_8.gene"; gene_name "Isoform137343_8";
chr16	Mandalorion	exon	90044533	90044633	.	-	.	transcript_id "Isoform137343_8"; gene_id "Isoform137343_8.gene"; gene_name "Isoform137343_8";
chr16	Mandalorion	CDS	90044533	90044633	.	-	.	transcript_id "Isoform137343_8"; gene_id "Isoform137343_8.gene"; gene_name "Isoform137343_8";
chr16	Mandalorion	exon	90045401	90045591	.	-	.	transcript_id "Isoform137343_8"; gene_id "Isoform137343_8.gene"; gene_name "Isoform137343_8";
chr16	Mandalorion	CDS	90045401	90045591	.	-	.	transcript_id "Isoform137343_8"; gene_id "Isoform137343_8.gene"; gene_name "Isoform137343_8";
chr16	Mandalorion	exon	90046515	90046600	.	-	.	transcript_id "Isoform137343_8"; gene_id "Isoform137343_8.gene"; gene_name "Isoform137343_8";
chr16	Mandalorion	CDS	90046515	90046600	.	-	.	transcript_id "Isoform137343_8"; gene_id "Isoform137343_8.gene"; gene_name "Isoform137343_8";
chr16	Mandalorion	exon	90046945	90047325	.	-	.	transcript_id "Isoform137343_8"; gene_id "Isoform137343_8.gene"; gene_name "Isoform137343_8";
chr16	Mandalorion	CDS	90046945	90047325	.	-	.	transcript_id "Isoform137343_8"; gene_id "Isoform137343_8.gene"; gene_name "Isoform137343_8";
chr16	Mandalorion	exon	90048763	90048871	.	-	.	transcript_id "Isoform137343_8"; gene_id "Isoform137343_8.gene"; gene_name "Isoform137343_8";
chr16	Mandalorion	CDS	90048763	90048871	.	-	.	transcript_id "Isoform137343_8"; gene_id "Isoform137343_8.gene"; gene_name "Isoform137343_8";
chr16	Mandalorion	exon	90049145	90049338	.	-	.	transcript_id "Isoform137343_8"; gene_id "Isoform137343_8.gene"; gene_name "Isoform137343_8";
chr16	Mandalorion	CDS	90049145	90049338	.	-	.	transcript_id "Isoform137343_8"; gene_id "Isoform137343_8.gene"; gene_name "Isoform137343_8";
chr16	Mandalorion	exon	90054141	90054290	.	-	.	transcript_id "Isoform137343_8"; gene_id "Isoform137343_8.gene"; gene_name "Isoform137343_8";
chr16	Mandalorion	CDS	90054141	90054290	.	-	.	transcript_id "Isoform137343_8"; gene_id "Isoform137343_8.gene"; gene_name "Isoform137343_8";
chr16	Mandalorion	exon	90054870	90055009	.	-	.	transcript_id "Isoform137343_8"; gene_id "Isoform137343_8.gene"; gene_name "Isoform137343_8";
chr16	Mandalorion	CDS	90054870	90055009	.	-	.	transcript_id "Isoform137343_8"; gene_id "Isoform137343_8.gene"; gene_name "Isoform137343_8";
chr16	Mandalorion	exon	90055599	90055734	.	-	.	transcript_id "Isoform137343_8"; gene_id "Isoform137343_8.gene"; gene_name "Isoform137343_8";
chr16	Mandalorion	CDS	90055599	90055734	.	-	.	transcript_id "Isoform137343_8"; gene_id "Isoform137343_8.gene"; gene_name "Isoform137343_8";
chr16	Mandalorion	exon	90057029	90057190	.	-	.	transcript_id "Isoform137343_8"; gene_id "Isoform137343_8.gene"; gene_name "Isoform137343_8";
chr16	Mandalorion	CDS	90057029	90057190	.	-	.	transcript_id "Isoform137343_8"; gene_id "Isoform137343_8.gene"; gene_name "Isoform137343_8";
chr16	Mandalorion	exon	90059062	90059106	.	-	.	transcript_id "Isoform137343_8"; gene_id "Isoform137343_8.gene"; gene_name "Isoform137343_8";
chr16	Mandalorion	CDS	90059062	90059106	.	-	.	transcript_id "Isoform137343_8"; gene_id "Isoform137343_8.gene"; gene_name "Isoform137343_8";
chr16	Mandalorion	exon	90059981	90060064	.	-	.	transcript_id "Isoform137343_8"; gene_id "Isoform137343_8.gene"; gene_name "Isoform137343_8";
chr16	Mandalorion	CDS	90059981	90060064	.	-	.	transcript_id "Isoform137343_8"; gene_id "Isoform137343_8.gene"; gene_name "Isoform137343_8";
chr16	Mandalorion	exon	90080891	90081276	.	-	.	transcript_id "Isoform137343_8"; gene_id "Isoform137343_8.gene"; gene_name "Isoform137343_8";
chr16	Mandalorion	start_codon	90080918	90080920	.	-	.	transcript_id "Isoform137343_8"; gene_id "Isoform137343_8.gene"; gene_name "Isoform137343_8";
chr16	Mandalorion	CDS	90080891	90080920	.	-	.	transcript_id "Isoform137343_8"; gene_id "Isoform137343_8.gene"; gene_name "Isoform137343_8";
chr16	Mandalorion	transcript	90025841	90081379	.	-	.	transcript_id "Isoform137344_8"; gene_id "Isoform137344_8.gene"; gene_name "Isoform137344_8";
chr16	Mandalorion	exon	90025841	90027132	.	-	.	transcript_id "Isoform137344_8"; gene_id "Isoform137344_8.gene"; gene_name "Isoform137344_8";
chr16	Mandalorion	CDS	90026189	90027132	.	-	.	transcript_id "Isoform137344_8"; gene_id "Isoform137344_8.gene"; gene_name "Isoform137344_8";
chr16	Mandalorion	stop_codon	90026186	90026188	.	-	.	transcript_id "Isoform137344_8"; gene_id "Isoform137344_8.gene"; gene_name "Isoform137344_8";
chr16	Mandalorion	exon	90039415	90039540	.	-	.	transcript_id "Isoform137344_8"; gene_id "Isoform137344_8.gene"; gene_name "Isoform137344_8";
chr16	Mandalorion	CDS	90039415	90039540	.	-	.	transcript_id "Isoform137344_8"; gene_id "Isoform137344_8.gene"; gene_name "Isoform137344_8";
chr16	Mandalorion	exon	90039760	90039846	.	-	.	transcript_id "Isoform137344_8"; gene_id "Isoform137344_8.gene"; gene_name "Isoform137344_8";
chr16	Mandalorion	CDS	90039760	90039846	.	-	.	transcript_id "Isoform137344_8"; gene_id "Isoform137344_8.gene"; gene_name "Isoform137344_8";
chr16	Mandalorion	exon	90039932	90040097	.	-	.	transcript_id "Isoform137344_8"; gene_id "Isoform137344_8.gene"; gene_name "Isoform137344_8";
chr16	Mandalorion	CDS	90039932	90040097	.	-	.	transcript_id "Isoform137344_8"; gene_id "Isoform137344_8.gene"; gene_name "Isoform137344_8";
chr16	Mandalorion	exon	90041098	90041255	.	-	.	transcript_id "Isoform137344_8"; gene_id "Isoform137344_8.gene"; gene_name "Isoform137344_8";
chr16	Mandalorion	CDS	90041098	90041255	.	-	.	transcript_id "Isoform137344_8"; gene_id "Isoform137344_8.gene"; gene_name "Isoform137344_8";
chr16	Mandalorion	exon	90042269	90042425	.	-	.	transcript_id "Isoform137344_8"; gene_id "Isoform137344_8.gene"; gene_name "Isoform137344_8";
chr16	Mandalorion	CDS	90042269	90042425	.	-	.	transcript_id "Isoform137344_8"; gene_id "Isoform137344_8.gene"; gene_name "Isoform137344_8";
chr16	Mandalorion	exon	90044058	90044171	.	-	.	transcript_id "Isoform137344_8"; gene_id "Isoform137344_8.gene"; gene_name "Isoform137344_8";
chr16	Mandalorion	CDS	90044058	90044171	.	-	.	transcript_id "Isoform137344_8"; gene_id "Isoform137344_8.gene"; gene_name "Isoform137344_8";
chr16	Mandalorion	exon	90044533	90044633	.	-	.	transcript_id "Isoform137344_8"; gene_id "Isoform137344_8.gene"; gene_name "Isoform137344_8";
chr16	Mandalorion	CDS	90044533	90044633	.	-	.	transcript_id "Isoform137344_8"; gene_id "Isoform137344_8.gene"; gene_name "Isoform137344_8";
chr16	Mandalorion	exon	90045401	90045591	.	-	.	transcript_id "Isoform137344_8"; gene_id "Isoform137344_8.gene"; gene_name "Isoform137344_8";
chr16	Mandalorion	CDS	90045401	90045591	.	-	.	transcript_id "Isoform137344_8"; gene_id "Isoform137344_8.gene"; gene_name "Isoform137344_8";
chr16	Mandalorion	exon	90046515	90046600	.	-	.	transcript_id "Isoform137344_8"; gene_id "Isoform137344_8.gene"; gene_name "Isoform137344_8";
chr16	Mandalorion	CDS	90046515	90046600	.	-	.	transcript_id "Isoform137344_8"; gene_id "Isoform137344_8.gene"; gene_name "Isoform137344_8";
chr16	Mandalorion	exon	90046945	90047325	.	-	.	transcript_id "Isoform137344_8"; gene_id "Isoform137344_8.gene"; gene_name "Isoform137344_8";
chr16	Mandalorion	CDS	90046945	90047325	.	-	.	transcript_id "Isoform137344_8"; gene_id "Isoform137344_8.gene"; gene_name "Isoform137344_8";
chr16	Mandalorion	exon	90048763	90048871	.	-	.	transcript_id "Isoform137344_8"; gene_id "Isoform137344_8.gene"; gene_name "Isoform137344_8";
chr16	Mandalorion	CDS	90048763	90048871	.	-	.	transcript_id "Isoform137344_8"; gene_id "Isoform137344_8.gene"; gene_name "Isoform137344_8";
chr16	Mandalorion	exon	90049145	90049338	.	-	.	transcript_id "Isoform137344_8"; gene_id "Isoform137344_8.gene"; gene_name "Isoform137344_8";
chr16	Mandalorion	CDS	90049145	90049338	.	-	.	transcript_id "Isoform137344_8"; gene_id "Isoform137344_8.gene"; gene_name "Isoform137344_8";
chr16	Mandalorion	exon	90054141	90054290	.	-	.	transcript_id "Isoform137344_8"; gene_id "Isoform137344_8.gene"; gene_name "Isoform137344_8";
chr16	Mandalorion	CDS	90054141	90054290	.	-	.	transcript_id "Isoform137344_8"; gene_id "Isoform137344_8.gene"; gene_name "Isoform137344_8";
chr16	Mandalorion	exon	90054870	90055009	.	-	.	transcript_id "Isoform137344_8"; gene_id "Isoform137344_8.gene"; gene_name "Isoform137344_8";
chr16	Mandalorion	CDS	90054870	90055009	.	-	.	transcript_id "Isoform137344_8"; gene_id "Isoform137344_8.gene"; gene_name "Isoform137344_8";
chr16	Mandalorion	exon	90055599	90055734	.	-	.	transcript_id "Isoform137344_8"; gene_id "Isoform137344_8.gene"; gene_name "Isoform137344_8";
chr16	Mandalorion	CDS	90055599	90055734	.	-	.	transcript_id "Isoform137344_8"; gene_id "Isoform137344_8.gene"; gene_name "Isoform137344_8";
chr16	Mandalorion	exon	90057029	90057190	.	-	.	transcript_id "Isoform137344_8"; gene_id "Isoform137344_8.gene"; gene_name "Isoform137344_8";
chr16	Mandalorion	CDS	90057029	90057190	.	-	.	transcript_id "Isoform137344_8"; gene_id "Isoform137344_8.gene"; gene_name "Isoform137344_8";
chr16	Mandalorion	exon	90059062	90059106	.	-	.	transcript_id "Isoform137344_8"; gene_id "Isoform137344_8.gene"; gene_name "Isoform137344_8";
chr16	Mandalorion	CDS	90059062	90059106	.	-	.	transcript_id "Isoform137344_8"; gene_id "Isoform137344_8.gene"; gene_name "Isoform137344_8";
chr16	Mandalorion	exon	90059981	90060064	.	-	.	transcript_id "Isoform137344_8"; gene_id "Isoform137344_8.gene"; gene_name "Isoform137344_8";
chr16	Mandalorion	CDS	90059981	90060064	.	-	.	transcript_id "Isoform137344_8"; gene_id "Isoform137344_8.gene"; gene_name "Isoform137344_8";
chr16	Mandalorion	exon	90080891	90081379	.	-	.	transcript_id "Isoform137344_8"; gene_id "Isoform137344_8.gene"; gene_name "Isoform137344_8";
chr16	Mandalorion	start_codon	90080918	90080920	.	-	.	transcript_id "Isoform137344_8"; gene_id "Isoform137344_8.gene"; gene_name "Isoform137344_8";
chr16	Mandalorion	CDS	90080891	90080920	.	-	.	transcript_id "Isoform137344_8"; gene_id "Isoform137344_8.gene"; gene_name "Isoform137344_8";
chr16	Mandalorion	transcript	90025841	90081341	.	-	.	transcript_id "Isoform137346_14"; gene_id "Isoform137346_14.gene"; gene_name "Isoform137346_14";
chr16	Mandalorion	exon	90025841	90027132	.	-	.	transcript_id "Isoform137346_14"; gene_id "Isoform137346_14.gene"; gene_name "Isoform137346_14";
chr16	Mandalorion	CDS	90026189	90027132	.	-	.	transcript_id "Isoform137346_14"; gene_id "Isoform137346_14.gene"; gene_name "Isoform137346_14";
chr16	Mandalorion	stop_codon	90026186	90026188	.	-	.	transcript_id "Isoform137346_14"; gene_id "Isoform137346_14.gene"; gene_name "Isoform137346_14";
chr16	Mandalorion	exon	90039415	90039540	.	-	.	transcript_id "Isoform137346_14"; gene_id "Isoform137346_14.gene"; gene_name "Isoform137346_14";
chr16	Mandalorion	CDS	90039415	90039540	.	-	.	transcript_id "Isoform137346_14"; gene_id "Isoform137346_14.gene"; gene_name "Isoform137346_14";
chr16	Mandalorion	exon	90039760	90039846	.	-	.	transcript_id "Isoform137346_14"; gene_id "Isoform137346_14.gene"; gene_name "Isoform137346_14";
chr16	Mandalorion	CDS	90039760	90039846	.	-	.	transcript_id "Isoform137346_14"; gene_id "Isoform137346_14.gene"; gene_name "Isoform137346_14";
chr16	Mandalorion	exon	90039932	90040097	.	-	.	transcript_id "Isoform137346_14"; gene_id "Isoform137346_14.gene"; gene_name "Isoform137346_14";
chr16	Mandalorion	CDS	90039932	90040097	.	-	.	transcript_id "Isoform137346_14"; gene_id "Isoform137346_14.gene"; gene_name "Isoform137346_14";
chr16	Mandalorion	exon	90041098	90041255	.	-	.	transcript_id "Isoform137346_14"; gene_id "Isoform137346_14.gene"; gene_name "Isoform137346_14";
chr16	Mandalorion	CDS	90041098	90041255	.	-	.	transcript_id "Isoform137346_14"; gene_id "Isoform137346_14.gene"; gene_name "Isoform137346_14";
chr16	Mandalorion	exon	90042269	90042425	.	-	.	transcript_id "Isoform137346_14"; gene_id "Isoform137346_14.gene"; gene_name "Isoform137346_14";
chr16	Mandalorion	CDS	90042269	90042425	.	-	.	transcript_id "Isoform137346_14"; gene_id "Isoform137346_14.gene"; gene_name "Isoform137346_14";
chr16	Mandalorion	exon	90044058	90044171	.	-	.	transcript_id "Isoform137346_14"; gene_id "Isoform137346_14.gene"; gene_name "Isoform137346_14";
chr16	Mandalorion	CDS	90044058	90044171	.	-	.	transcript_id "Isoform137346_14"; gene_id "Isoform137346_14.gene"; gene_name "Isoform137346_14";
chr16	Mandalorion	exon	90044533	90044633	.	-	.	transcript_id "Isoform137346_14"; gene_id "Isoform137346_14.gene"; gene_name "Isoform137346_14";
chr16	Mandalorion	CDS	90044533	90044633	.	-	.	transcript_id "Isoform137346_14"; gene_id "Isoform137346_14.gene"; gene_name "Isoform137346_14";
chr16	Mandalorion	exon	90045401	90045591	.	-	.	transcript_id "Isoform137346_14"; gene_id "Isoform137346_14.gene"; gene_name "Isoform137346_14";
chr16	Mandalorion	CDS	90045401	90045591	.	-	.	transcript_id "Isoform137346_14"; gene_id "Isoform137346_14.gene"; gene_name "Isoform137346_14";
chr16	Mandalorion	exon	90046527	90046600	.	-	.	transcript_id "Isoform137346_14"; gene_id "Isoform137346_14.gene"; gene_name "Isoform137346_14";
chr16	Mandalorion	CDS	90046527	90046600	.	-	.	transcript_id "Isoform137346_14"; gene_id "Isoform137346_14.gene"; gene_name "Isoform137346_14";
chr16	Mandalorion	exon	90046945	90047325	.	-	.	transcript_id "Isoform137346_14"; gene_id "Isoform137346_14.gene"; gene_name "Isoform137346_14";
chr16	Mandalorion	CDS	90046945	90047325	.	-	.	transcript_id "Isoform137346_14"; gene_id "Isoform137346_14.gene"; gene_name "Isoform137346_14";
chr16	Mandalorion	exon	90048763	90048871	.	-	.	transcript_id "Isoform137346_14"; gene_id "Isoform137346_14.gene"; gene_name "Isoform137346_14";
chr16	Mandalorion	CDS	90048763	90048871	.	-	.	transcript_id "Isoform137346_14"; gene_id "Isoform137346_14.gene"; gene_name "Isoform137346_14";
chr16	Mandalorion	exon	90049145	90049338	.	-	.	transcript_id "Isoform137346_14"; gene_id "Isoform137346_14.gene"; gene_name "Isoform137346_14";
chr16	Mandalorion	CDS	90049145	90049338	.	-	.	transcript_id "Isoform137346_14"; gene_id "Isoform137346_14.gene"; gene_name "Isoform137346_14";
chr16	Mandalorion	exon	90054141	90054290	.	-	.	transcript_id "Isoform137346_14"; gene_id "Isoform137346_14.gene"; gene_name "Isoform137346_14";
chr16	Mandalorion	CDS	90054141	90054290	.	-	.	transcript_id "Isoform137346_14"; gene_id "Isoform137346_14.gene"; gene_name "Isoform137346_14";
chr16	Mandalorion	exon	90054870	90055009	.	-	.	transcript_id "Isoform137346_14"; gene_id "Isoform137346_14.gene"; gene_name "Isoform137346_14";
chr16	Mandalorion	CDS	90054870	90055009	.	-	.	transcript_id "Isoform137346_14"; gene_id "Isoform137346_14.gene"; gene_name "Isoform137346_14";
chr16	Mandalorion	exon	90055599	90055734	.	-	.	transcript_id "Isoform137346_14"; gene_id "Isoform137346_14.gene"; gene_name "Isoform137346_14";
chr16	Mandalorion	CDS	90055599	90055734	.	-	.	transcript_id "Isoform137346_14"; gene_id "Isoform137346_14.gene"; gene_name "Isoform137346_14";
chr16	Mandalorion	exon	90057029	90057190	.	-	.	transcript_id "Isoform137346_14"; gene_id "Isoform137346_14.gene"; gene_name "Isoform137346_14";
chr16	Mandalorion	CDS	90057029	90057190	.	-	.	transcript_id "Isoform137346_14"; gene_id "Isoform137346_14.gene"; gene_name "Isoform137346_14";
chr16	Mandalorion	exon	90059062	90059106	.	-	.	transcript_id "Isoform137346_14"; gene_id "Isoform137346_14.gene"; gene_name "Isoform137346_14";
chr16	Mandalorion	CDS	90059062	90059106	.	-	.	transcript_id "Isoform137346_14"; gene_id "Isoform137346_14.gene"; gene_name "Isoform137346_14";
chr16	Mandalorion	exon	90059981	90060064	.	-	.	transcript_id "Isoform137346_14"; gene_id "Isoform137346_14.gene"; gene_name "Isoform137346_14";
chr16	Mandalorion	CDS	90059981	90060064	.	-	.	transcript_id "Isoform137346_14"; gene_id "Isoform137346_14.gene"; gene_name "Isoform137346_14";
chr16	Mandalorion	exon	90080891	90081341	.	-	.	transcript_id "Isoform137346_14"; gene_id "Isoform137346_14.gene"; gene_name "Isoform137346_14";
chr16	Mandalorion	start_codon	90080918	90080920	.	-	.	transcript_id "Isoform137346_14"; gene_id "Isoform137346_14.gene"; gene_name "Isoform137346_14";
chr16	Mandalorion	CDS	90080891	90080920	.	-	.	transcript_id "Isoform137346_14"; gene_id "Isoform137346_14.gene"; gene_name "Isoform137346_14";
chr16	Mandalorion	transcript	90025842	90081349	.	-	.	transcript_id "Isoform137350_6"; gene_id "Isoform137350_6.gene"; gene_name "Isoform137350_6";
chr16	Mandalorion	exon	90025842	90027132	.	-	.	transcript_id "Isoform137350_6"; gene_id "Isoform137350_6.gene"; gene_name "Isoform137350_6";
chr16	Mandalorion	CDS	90026189	90027132	.	-	.	transcript_id "Isoform137350_6"; gene_id "Isoform137350_6.gene"; gene_name "Isoform137350_6";
chr16	Mandalorion	stop_codon	90026186	90026188	.	-	.	transcript_id "Isoform137350_6"; gene_id "Isoform137350_6.gene"; gene_name "Isoform137350_6";
chr16	Mandalorion	exon	90039415	90039606	.	-	.	transcript_id "Isoform137350_6"; gene_id "Isoform137350_6.gene"; gene_name "Isoform137350_6";
chr16	Mandalorion	CDS	90039415	90039606	.	-	.	transcript_id "Isoform137350_6"; gene_id "Isoform137350_6.gene"; gene_name "Isoform137350_6";
chr16	Mandalorion	exon	90039760	90039846	.	-	.	transcript_id "Isoform137350_6"; gene_id "Isoform137350_6.gene"; gene_name "Isoform137350_6";
chr16	Mandalorion	CDS	90039760	90039846	.	-	.	transcript_id "Isoform137350_6"; gene_id "Isoform137350_6.gene"; gene_name "Isoform137350_6";
chr16	Mandalorion	exon	90039932	90040097	.	-	.	transcript_id "Isoform137350_6"; gene_id "Isoform137350_6.gene"; gene_name "Isoform137350_6";
chr16	Mandalorion	CDS	90039932	90040097	.	-	.	transcript_id "Isoform137350_6"; gene_id "Isoform137350_6.gene"; gene_name "Isoform137350_6";
chr16	Mandalorion	exon	90041098	90041255	.	-	.	transcript_id "Isoform137350_6"; gene_id "Isoform137350_6.gene"; gene_name "Isoform137350_6";
chr16	Mandalorion	CDS	90041098	90041255	.	-	.	transcript_id "Isoform137350_6"; gene_id "Isoform137350_6.gene"; gene_name "Isoform137350_6";
chr16	Mandalorion	exon	90042269	90042425	.	-	.	transcript_id "Isoform137350_6"; gene_id "Isoform137350_6.gene"; gene_name "Isoform137350_6";
chr16	Mandalorion	CDS	90042269	90042425	.	-	.	transcript_id "Isoform137350_6"; gene_id "Isoform137350_6.gene"; gene_name "Isoform137350_6";
chr16	Mandalorion	exon	90044058	90044171	.	-	.	transcript_id "Isoform137350_6"; gene_id "Isoform137350_6.gene"; gene_name "Isoform137350_6";
chr16	Mandalorion	CDS	90044058	90044171	.	-	.	transcript_id "Isoform137350_6"; gene_id "Isoform137350_6.gene"; gene_name "Isoform137350_6";
chr16	Mandalorion	exon	90044533	90044633	.	-	.	transcript_id "Isoform137350_6"; gene_id "Isoform137350_6.gene"; gene_name "Isoform137350_6";
chr16	Mandalorion	CDS	90044533	90044633	.	-	.	transcript_id "Isoform137350_6"; gene_id "Isoform137350_6.gene"; gene_name "Isoform137350_6";
chr16	Mandalorion	exon	90045401	90045591	.	-	.	transcript_id "Isoform137350_6"; gene_id "Isoform137350_6.gene"; gene_name "Isoform137350_6";
chr16	Mandalorion	CDS	90045401	90045591	.	-	.	transcript_id "Isoform137350_6"; gene_id "Isoform137350_6.gene"; gene_name "Isoform137350_6";
chr16	Mandalorion	exon	90046515	90046600	.	-	.	transcript_id "Isoform137350_6"; gene_id "Isoform137350_6.gene"; gene_name "Isoform137350_6";
chr16	Mandalorion	CDS	90046515	90046600	.	-	.	transcript_id "Isoform137350_6"; gene_id "Isoform137350_6.gene"; gene_name "Isoform137350_6";
chr16	Mandalorion	exon	90046945	90047325	.	-	.	transcript_id "Isoform137350_6"; gene_id "Isoform137350_6.gene"; gene_name "Isoform137350_6";
chr16	Mandalorion	CDS	90046945	90047325	.	-	.	transcript_id "Isoform137350_6"; gene_id "Isoform137350_6.gene"; gene_name "Isoform137350_6";
chr16	Mandalorion	exon	90048763	90048871	.	-	.	transcript_id "Isoform137350_6"; gene_id "Isoform137350_6.gene"; gene_name "Isoform137350_6";
chr16	Mandalorion	CDS	90048763	90048871	.	-	.	transcript_id "Isoform137350_6"; gene_id "Isoform137350_6.gene"; gene_name "Isoform137350_6";
chr16	Mandalorion	exon	90049145	90049338	.	-	.	transcript_id "Isoform137350_6"; gene_id "Isoform137350_6.gene"; gene_name "Isoform137350_6";
chr16	Mandalorion	CDS	90049145	90049338	.	-	.	transcript_id "Isoform137350_6"; gene_id "Isoform137350_6.gene"; gene_name "Isoform137350_6";
chr16	Mandalorion	exon	90054141	90054290	.	-	.	transcript_id "Isoform137350_6"; gene_id "Isoform137350_6.gene"; gene_name "Isoform137350_6";
chr16	Mandalorion	CDS	90054141	90054290	.	-	.	transcript_id "Isoform137350_6"; gene_id "Isoform137350_6.gene"; gene_name "Isoform137350_6";
chr16	Mandalorion	exon	90054870	90055009	.	-	.	transcript_id "Isoform137350_6"; gene_id "Isoform137350_6.gene"; gene_name "Isoform137350_6";
chr16	Mandalorion	CDS	90054870	90055009	.	-	.	transcript_id "Isoform137350_6"; gene_id "Isoform137350_6.gene"; gene_name "Isoform137350_6";
chr16	Mandalorion	exon	90055599	90055734	.	-	.	transcript_id "Isoform137350_6"; gene_id "Isoform137350_6.gene"; gene_name "Isoform137350_6";
chr16	Mandalorion	CDS	90055599	90055734	.	-	.	transcript_id "Isoform137350_6"; gene_id "Isoform137350_6.gene"; gene_name "Isoform137350_6";
chr16	Mandalorion	exon	90057029	90057190	.	-	.	transcript_id "Isoform137350_6"; gene_id "Isoform137350_6.gene"; gene_name "Isoform137350_6";
chr16	Mandalorion	CDS	90057029	90057190	.	-	.	transcript_id "Isoform137350_6"; gene_id "Isoform137350_6.gene"; gene_name "Isoform137350_6";
chr16	Mandalorion	exon	90059062	90059106	.	-	.	transcript_id "Isoform137350_6"; gene_id "Isoform137350_6.gene"; gene_name "Isoform137350_6";
chr16	Mandalorion	CDS	90059062	90059106	.	-	.	transcript_id "Isoform137350_6"; gene_id "Isoform137350_6.gene"; gene_name "Isoform137350_6";
chr16	Mandalorion	exon	90059981	90060064	.	-	.	transcript_id "Isoform137350_6"; gene_id "Isoform137350_6.gene"; gene_name "Isoform137350_6";
chr16	Mandalorion	CDS	90059981	90060064	.	-	.	transcript_id "Isoform137350_6"; gene_id "Isoform137350_6.gene"; gene_name "Isoform137350_6";
chr16	Mandalorion	exon	90080891	90081349	.	-	.	transcript_id "Isoform137350_6"; gene_id "Isoform137350_6.gene"; gene_name "Isoform137350_6";
chr16	Mandalorion	start_codon	90080918	90080920	.	-	.	transcript_id "Isoform137350_6"; gene_id "Isoform137350_6.gene"; gene_name "Isoform137350_6";
chr16	Mandalorion	CDS	90080891	90080920	.	-	.	transcript_id "Isoform137350_6"; gene_id "Isoform137350_6.gene"; gene_name "Isoform137350_6";
chr16	Mandalorion	transcript	90025841	90081369	.	-	.	transcript_id "Isoform137351_3"; gene_id "Isoform137351_3.gene"; gene_name "Isoform137351_3";
chr16	Mandalorion	exon	90025841	90027132	.	-	.	transcript_id "Isoform137351_3"; gene_id "Isoform137351_3.gene"; gene_name "Isoform137351_3";
chr16	Mandalorion	CDS	90026189	90027132	.	-	.	transcript_id "Isoform137351_3"; gene_id "Isoform137351_3.gene"; gene_name "Isoform137351_3";
chr16	Mandalorion	stop_codon	90026186	90026188	.	-	.	transcript_id "Isoform137351_3"; gene_id "Isoform137351_3.gene"; gene_name "Isoform137351_3";
chr16	Mandalorion	exon	90039415	90039606	.	-	.	transcript_id "Isoform137351_3"; gene_id "Isoform137351_3.gene"; gene_name "Isoform137351_3";
chr16	Mandalorion	CDS	90039415	90039606	.	-	.	transcript_id "Isoform137351_3"; gene_id "Isoform137351_3.gene"; gene_name "Isoform137351_3";
chr16	Mandalorion	exon	90039760	90039846	.	-	.	transcript_id "Isoform137351_3"; gene_id "Isoform137351_3.gene"; gene_name "Isoform137351_3";
chr16	Mandalorion	CDS	90039760	90039846	.	-	.	transcript_id "Isoform137351_3"; gene_id "Isoform137351_3.gene"; gene_name "Isoform137351_3";
chr16	Mandalorion	exon	90039932	90040097	.	-	.	transcript_id "Isoform137351_3"; gene_id "Isoform137351_3.gene"; gene_name "Isoform137351_3";
chr16	Mandalorion	CDS	90039932	90040097	.	-	.	transcript_id "Isoform137351_3"; gene_id "Isoform137351_3.gene"; gene_name "Isoform137351_3";
chr16	Mandalorion	exon	90041098	90041255	.	-	.	transcript_id "Isoform137351_3"; gene_id "Isoform137351_3.gene"; gene_name "Isoform137351_3";
chr16	Mandalorion	CDS	90041098	90041255	.	-	.	transcript_id "Isoform137351_3"; gene_id "Isoform137351_3.gene"; gene_name "Isoform137351_3";
chr16	Mandalorion	exon	90042269	90042425	.	-	.	transcript_id "Isoform137351_3"; gene_id "Isoform137351_3.gene"; gene_name "Isoform137351_3";
chr16	Mandalorion	CDS	90042269	90042425	.	-	.	transcript_id "Isoform137351_3"; gene_id "Isoform137351_3.gene"; gene_name "Isoform137351_3";
chr16	Mandalorion	exon	90044058	90044171	.	-	.	transcript_id "Isoform137351_3"; gene_id "Isoform137351_3.gene"; gene_name "Isoform137351_3";
chr16	Mandalorion	CDS	90044058	90044171	.	-	.	transcript_id "Isoform137351_3"; gene_id "Isoform137351_3.gene"; gene_name "Isoform137351_3";
chr16	Mandalorion	exon	90044533	90044633	.	-	.	transcript_id "Isoform137351_3"; gene_id "Isoform137351_3.gene"; gene_name "Isoform137351_3";
chr16	Mandalorion	CDS	90044533	90044633	.	-	.	transcript_id "Isoform137351_3"; gene_id "Isoform137351_3.gene"; gene_name "Isoform137351_3";
chr16	Mandalorion	exon	90045401	90045591	.	-	.	transcript_id "Isoform137351_3"; gene_id "Isoform137351_3.gene"; gene_name "Isoform137351_3";
chr16	Mandalorion	CDS	90045401	90045591	.	-	.	transcript_id "Isoform137351_3"; gene_id "Isoform137351_3.gene"; gene_name "Isoform137351_3";
chr16	Mandalorion	exon	90046527	90046600	.	-	.	transcript_id "Isoform137351_3"; gene_id "Isoform137351_3.gene"; gene_name "Isoform137351_3";
chr16	Mandalorion	CDS	90046527	90046600	.	-	.	transcript_id "Isoform137351_3"; gene_id "Isoform137351_3.gene"; gene_name "Isoform137351_3";
chr16	Mandalorion	exon	90046942	90047325	.	-	.	transcript_id "Isoform137351_3"; gene_id "Isoform137351_3.gene"; gene_name "Isoform137351_3";
chr16	Mandalorion	CDS	90046942	90047325	.	-	.	transcript_id "Isoform137351_3"; gene_id "Isoform137351_3.gene"; gene_name "Isoform137351_3";
chr16	Mandalorion	exon	90048763	90048871	.	-	.	transcript_id "Isoform137351_3"; gene_id "Isoform137351_3.gene"; gene_name "Isoform137351_3";
chr16	Mandalorion	CDS	90048763	90048871	.	-	.	transcript_id "Isoform137351_3"; gene_id "Isoform137351_3.gene"; gene_name "Isoform137351_3";
chr16	Mandalorion	exon	90049145	90049338	.	-	.	transcript_id "Isoform137351_3"; gene_id "Isoform137351_3.gene"; gene_name "Isoform137351_3";
chr16	Mandalorion	CDS	90049145	90049338	.	-	.	transcript_id "Isoform137351_3"; gene_id "Isoform137351_3.gene"; gene_name "Isoform137351_3";
chr16	Mandalorion	exon	90054141	90054290	.	-	.	transcript_id "Isoform137351_3"; gene_id "Isoform137351_3.gene"; gene_name "Isoform137351_3";
chr16	Mandalorion	CDS	90054141	90054290	.	-	.	transcript_id "Isoform137351_3"; gene_id "Isoform137351_3.gene"; gene_name "Isoform137351_3";
chr16	Mandalorion	exon	90054870	90055009	.	-	.	transcript_id "Isoform137351_3"; gene_id "Isoform137351_3.gene"; gene_name "Isoform137351_3";
chr16	Mandalorion	CDS	90054870	90055009	.	-	.	transcript_id "Isoform137351_3"; gene_id "Isoform137351_3.gene"; gene_name "Isoform137351_3";
chr16	Mandalorion	exon	90055599	90055734	.	-	.	transcript_id "Isoform137351_3"; gene_id "Isoform137351_3.gene"; gene_name "Isoform137351_3";
chr16	Mandalorion	CDS	90055599	90055734	.	-	.	transcript_id "Isoform137351_3"; gene_id "Isoform137351_3.gene"; gene_name "Isoform137351_3";
chr16	Mandalorion	exon	90057029	90057190	.	-	.	transcript_id "Isoform137351_3"; gene_id "Isoform137351_3.gene"; gene_name "Isoform137351_3";
chr16	Mandalorion	CDS	90057029	90057190	.	-	.	transcript_id "Isoform137351_3"; gene_id "Isoform137351_3.gene"; gene_name "Isoform137351_3";
chr16	Mandalorion	exon	90059062	90059106	.	-	.	transcript_id "Isoform137351_3"; gene_id "Isoform137351_3.gene"; gene_name "Isoform137351_3";
chr16	Mandalorion	CDS	90059062	90059106	.	-	.	transcript_id "Isoform137351_3"; gene_id "Isoform137351_3.gene"; gene_name "Isoform137351_3";
chr16	Mandalorion	exon	90059981	90060064	.	-	.	transcript_id "Isoform137351_3"; gene_id "Isoform137351_3.gene"; gene_name "Isoform137351_3";
chr16	Mandalorion	CDS	90059981	90060064	.	-	.	transcript_id "Isoform137351_3"; gene_id "Isoform137351_3.gene"; gene_name "Isoform137351_3";
chr16	Mandalorion	exon	90080891	90081369	.	-	.	transcript_id "Isoform137351_3"; gene_id "Isoform137351_3.gene"; gene_name "Isoform137351_3";
chr16	Mandalorion	start_codon	90080918	90080920	.	-	.	transcript_id "Isoform137351_3"; gene_id "Isoform137351_3.gene"; gene_name "Isoform137351_3";
chr16	Mandalorion	CDS	90080891	90080920	.	-	.	transcript_id "Isoform137351_3"; gene_id "Isoform137351_3.gene"; gene_name "Isoform137351_3";
chr16	Mandalorion	transcript	90025844	90081341	.	-	.	transcript_id "Isoform137352_5"; gene_id "Isoform137352_5.gene"; gene_name "Isoform137352_5";
chr16	Mandalorion	exon	90025844	90027132	.	-	.	transcript_id "Isoform137352_5"; gene_id "Isoform137352_5.gene"; gene_name "Isoform137352_5";
chr16	Mandalorion	CDS	90026189	90027132	.	-	.	transcript_id "Isoform137352_5"; gene_id "Isoform137352_5.gene"; gene_name "Isoform137352_5";
chr16	Mandalorion	stop_codon	90026186	90026188	.	-	.	transcript_id "Isoform137352_5"; gene_id "Isoform137352_5.gene"; gene_name "Isoform137352_5";
chr16	Mandalorion	exon	90039415	90039606	.	-	.	transcript_id "Isoform137352_5"; gene_id "Isoform137352_5.gene"; gene_name "Isoform137352_5";
chr16	Mandalorion	CDS	90039415	90039606	.	-	.	transcript_id "Isoform137352_5"; gene_id "Isoform137352_5.gene"; gene_name "Isoform137352_5";
chr16	Mandalorion	exon	90039760	90039846	.	-	.	transcript_id "Isoform137352_5"; gene_id "Isoform137352_5.gene"; gene_name "Isoform137352_5";
chr16	Mandalorion	CDS	90039760	90039846	.	-	.	transcript_id "Isoform137352_5"; gene_id "Isoform137352_5.gene"; gene_name "Isoform137352_5";
chr16	Mandalorion	exon	90039932	90040097	.	-	.	transcript_id "Isoform137352_5"; gene_id "Isoform137352_5.gene"; gene_name "Isoform137352_5";
chr16	Mandalorion	CDS	90039932	90040097	.	-	.	transcript_id "Isoform137352_5"; gene_id "Isoform137352_5.gene"; gene_name "Isoform137352_5";
chr16	Mandalorion	exon	90041098	90041255	.	-	.	transcript_id "Isoform137352_5"; gene_id "Isoform137352_5.gene"; gene_name "Isoform137352_5";
chr16	Mandalorion	CDS	90041098	90041255	.	-	.	transcript_id "Isoform137352_5"; gene_id "Isoform137352_5.gene"; gene_name "Isoform137352_5";
chr16	Mandalorion	exon	90042269	90042425	.	-	.	transcript_id "Isoform137352_5"; gene_id "Isoform137352_5.gene"; gene_name "Isoform137352_5";
chr16	Mandalorion	CDS	90042269	90042425	.	-	.	transcript_id "Isoform137352_5"; gene_id "Isoform137352_5.gene"; gene_name "Isoform137352_5";
chr16	Mandalorion	exon	90044058	90044171	.	-	.	transcript_id "Isoform137352_5"; gene_id "Isoform137352_5.gene"; gene_name "Isoform137352_5";
chr16	Mandalorion	CDS	90044058	90044171	.	-	.	transcript_id "Isoform137352_5"; gene_id "Isoform137352_5.gene"; gene_name "Isoform137352_5";
chr16	Mandalorion	exon	90044533	90044633	.	-	.	transcript_id "Isoform137352_5"; gene_id "Isoform137352_5.gene"; gene_name "Isoform137352_5";
chr16	Mandalorion	CDS	90044533	90044633	.	-	.	transcript_id "Isoform137352_5"; gene_id "Isoform137352_5.gene"; gene_name "Isoform137352_5";
chr16	Mandalorion	exon	90045401	90045591	.	-	.	transcript_id "Isoform137352_5"; gene_id "Isoform137352_5.gene"; gene_name "Isoform137352_5";
chr16	Mandalorion	CDS	90045401	90045591	.	-	.	transcript_id "Isoform137352_5"; gene_id "Isoform137352_5.gene"; gene_name "Isoform137352_5";
chr16	Mandalorion	exon	90046527	90046600	.	-	.	transcript_id "Isoform137352_5"; gene_id "Isoform137352_5.gene"; gene_name "Isoform137352_5";
chr16	Mandalorion	CDS	90046527	90046600	.	-	.	transcript_id "Isoform137352_5"; gene_id "Isoform137352_5.gene"; gene_name "Isoform137352_5";
chr16	Mandalorion	exon	90046945	90047325	.	-	.	transcript_id "Isoform137352_5"; gene_id "Isoform137352_5.gene"; gene_name "Isoform137352_5";
chr16	Mandalorion	CDS	90046945	90047325	.	-	.	transcript_id "Isoform137352_5"; gene_id "Isoform137352_5.gene"; gene_name "Isoform137352_5";
chr16	Mandalorion	exon	90048763	90048871	.	-	.	transcript_id "Isoform137352_5"; gene_id "Isoform137352_5.gene"; gene_name "Isoform137352_5";
chr16	Mandalorion	CDS	90048763	90048871	.	-	.	transcript_id "Isoform137352_5"; gene_id "Isoform137352_5.gene"; gene_name "Isoform137352_5";
chr16	Mandalorion	exon	90049145	90049338	.	-	.	transcript_id "Isoform137352_5"; gene_id "Isoform137352_5.gene"; gene_name "Isoform137352_5";
chr16	Mandalorion	CDS	90049145	90049338	.	-	.	transcript_id "Isoform137352_5"; gene_id "Isoform137352_5.gene"; gene_name "Isoform137352_5";
chr16	Mandalorion	exon	90054141	90054290	.	-	.	transcript_id "Isoform137352_5"; gene_id "Isoform137352_5.gene"; gene_name "Isoform137352_5";
chr16	Mandalorion	CDS	90054141	90054290	.	-	.	transcript_id "Isoform137352_5"; gene_id "Isoform137352_5.gene"; gene_name "Isoform137352_5";
chr16	Mandalorion	exon	90054870	90055009	.	-	.	transcript_id "Isoform137352_5"; gene_id "Isoform137352_5.gene"; gene_name "Isoform137352_5";
chr16	Mandalorion	CDS	90054870	90055009	.	-	.	transcript_id "Isoform137352_5"; gene_id "Isoform137352_5.gene"; gene_name "Isoform137352_5";
chr16	Mandalorion	exon	90055599	90055734	.	-	.	transcript_id "Isoform137352_5"; gene_id "Isoform137352_5.gene"; gene_name "Isoform137352_5";
chr16	Mandalorion	CDS	90055599	90055734	.	-	.	transcript_id "Isoform137352_5"; gene_id "Isoform137352_5.gene"; gene_name "Isoform137352_5";
chr16	Mandalorion	exon	90057029	90057190	.	-	.	transcript_id "Isoform137352_5"; gene_id "Isoform137352_5.gene"; gene_name "Isoform137352_5";
chr16	Mandalorion	CDS	90057029	90057190	.	-	.	transcript_id "Isoform137352_5"; gene_id "Isoform137352_5.gene"; gene_name "Isoform137352_5";
chr16	Mandalorion	exon	90059062	90059106	.	-	.	transcript_id "Isoform137352_5"; gene_id "Isoform137352_5.gene"; gene_name "Isoform137352_5";
chr16	Mandalorion	CDS	90059062	90059106	.	-	.	transcript_id "Isoform137352_5"; gene_id "Isoform137352_5.gene"; gene_name "Isoform137352_5";
chr16	Mandalorion	exon	90059981	90060064	.	-	.	transcript_id "Isoform137352_5"; gene_id "Isoform137352_5.gene"; gene_name "Isoform137352_5";
chr16	Mandalorion	CDS	90059981	90060064	.	-	.	transcript_id "Isoform137352_5"; gene_id "Isoform137352_5.gene"; gene_name "Isoform137352_5";
chr16	Mandalorion	exon	90080891	90081341	.	-	.	transcript_id "Isoform137352_5"; gene_id "Isoform137352_5.gene"; gene_name "Isoform137352_5";
chr16	Mandalorion	start_codon	90080918	90080920	.	-	.	transcript_id "Isoform137352_5"; gene_id "Isoform137352_5.gene"; gene_name "Isoform137352_5";
chr16	Mandalorion	CDS	90080891	90080920	.	-	.	transcript_id "Isoform137352_5"; gene_id "Isoform137352_5.gene"; gene_name "Isoform137352_5";
chr16	Mandalorion	transcript	90045283	90081324	.	-	.	transcript_id "Isoform137353_4"; gene_id "Isoform137353_4.gene"; gene_name "Isoform137353_4";
chr16	Mandalorion	exon	90045283	90045591	.	-	.	transcript_id "Isoform137353_4"; gene_id "Isoform137353_4.gene"; gene_name "Isoform137353_4";
chr16	Mandalorion	CDS	90045396	90045591	.	-	.	transcript_id "Isoform137353_4"; gene_id "Isoform137353_4.gene"; gene_name "Isoform137353_4";
chr16	Mandalorion	stop_codon	90045393	90045395	.	-	.	transcript_id "Isoform137353_4"; gene_id "Isoform137353_4.gene"; gene_name "Isoform137353_4";
chr16	Mandalorion	exon	90046527	90046600	.	-	.	transcript_id "Isoform137353_4"; gene_id "Isoform137353_4.gene"; gene_name "Isoform137353_4";
chr16	Mandalorion	CDS	90046527	90046600	.	-	.	transcript_id "Isoform137353_4"; gene_id "Isoform137353_4.gene"; gene_name "Isoform137353_4";
chr16	Mandalorion	exon	90046945	90047325	.	-	.	transcript_id "Isoform137353_4"; gene_id "Isoform137353_4.gene"; gene_name "Isoform137353_4";
chr16	Mandalorion	CDS	90046945	90047325	.	-	.	transcript_id "Isoform137353_4"; gene_id "Isoform137353_4.gene"; gene_name "Isoform137353_4";
chr16	Mandalorion	exon	90048763	90048871	.	-	.	transcript_id "Isoform137353_4"; gene_id "Isoform137353_4.gene"; gene_name "Isoform137353_4";
chr16	Mandalorion	CDS	90048763	90048871	.	-	.	transcript_id "Isoform137353_4"; gene_id "Isoform137353_4.gene"; gene_name "Isoform137353_4";
chr16	Mandalorion	exon	90049145	90049338	.	-	.	transcript_id "Isoform137353_4"; gene_id "Isoform137353_4.gene"; gene_name "Isoform137353_4";
chr16	Mandalorion	CDS	90049145	90049338	.	-	.	transcript_id "Isoform137353_4"; gene_id "Isoform137353_4.gene"; gene_name "Isoform137353_4";
chr16	Mandalorion	exon	90054141	90054290	.	-	.	transcript_id "Isoform137353_4"; gene_id "Isoform137353_4.gene"; gene_name "Isoform137353_4";
chr16	Mandalorion	CDS	90054141	90054290	.	-	.	transcript_id "Isoform137353_4"; gene_id "Isoform137353_4.gene"; gene_name "Isoform137353_4";
chr16	Mandalorion	exon	90054870	90055009	.	-	.	transcript_id "Isoform137353_4"; gene_id "Isoform137353_4.gene"; gene_name "Isoform137353_4";
chr16	Mandalorion	CDS	90054870	90055009	.	-	.	transcript_id "Isoform137353_4"; gene_id "Isoform137353_4.gene"; gene_name "Isoform137353_4";
chr16	Mandalorion	exon	90055599	90055734	.	-	.	transcript_id "Isoform137353_4"; gene_id "Isoform137353_4.gene"; gene_name "Isoform137353_4";
chr16	Mandalorion	CDS	90055599	90055734	.	-	.	transcript_id "Isoform137353_4"; gene_id "Isoform137353_4.gene"; gene_name "Isoform137353_4";
chr16	Mandalorion	exon	90057029	90057190	.	-	.	transcript_id "Isoform137353_4"; gene_id "Isoform137353_4.gene"; gene_name "Isoform137353_4";
chr16	Mandalorion	CDS	90057029	90057190	.	-	.	transcript_id "Isoform137353_4"; gene_id "Isoform137353_4.gene"; gene_name "Isoform137353_4";
chr16	Mandalorion	exon	90059062	90059106	.	-	.	transcript_id "Isoform137353_4"; gene_id "Isoform137353_4.gene"; gene_name "Isoform137353_4";
chr16	Mandalorion	CDS	90059062	90059106	.	-	.	transcript_id "Isoform137353_4"; gene_id "Isoform137353_4.gene"; gene_name "Isoform137353_4";
chr16	Mandalorion	exon	90059981	90060064	.	-	.	transcript_id "Isoform137353_4"; gene_id "Isoform137353_4.gene"; gene_name "Isoform137353_4";
chr16	Mandalorion	CDS	90059981	90060064	.	-	.	transcript_id "Isoform137353_4"; gene_id "Isoform137353_4.gene"; gene_name "Isoform137353_4";
chr16	Mandalorion	exon	90080891	90081324	.	-	.	transcript_id "Isoform137353_4"; gene_id "Isoform137353_4.gene"; gene_name "Isoform137353_4";
chr16	Mandalorion	start_codon	90080918	90080920	.	-	.	transcript_id "Isoform137353_4"; gene_id "Isoform137353_4.gene"; gene_name "Isoform137353_4";
chr16	Mandalorion	CDS	90080891	90080920	.	-	.	transcript_id "Isoform137353_4"; gene_id "Isoform137353_4.gene"; gene_name "Isoform137353_4";
chr16	Mandalorion	transcript	90054332	90081364	.	-	.	transcript_id "Isoform137355_5"; gene_id "Isoform137355_5.gene"; gene_name "Isoform137355_5";
chr16	Mandalorion	exon	90054332	90055009	.	-	.	transcript_id "Isoform137355_5"; gene_id "Isoform137355_5.gene"; gene_name "Isoform137355_5";
chr16	Mandalorion	CDS	90054768	90055009	.	-	.	transcript_id "Isoform137355_5"; gene_id "Isoform137355_5.gene"; gene_name "Isoform137355_5";
chr16	Mandalorion	stop_codon	90054765	90054767	.	-	.	transcript_id "Isoform137355_5"; gene_id "Isoform137355_5.gene"; gene_name "Isoform137355_5";
chr16	Mandalorion	exon	90055599	90055734	.	-	.	transcript_id "Isoform137355_5"; gene_id "Isoform137355_5.gene"; gene_name "Isoform137355_5";
chr16	Mandalorion	CDS	90055599	90055734	.	-	.	transcript_id "Isoform137355_5"; gene_id "Isoform137355_5.gene"; gene_name "Isoform137355_5";
chr16	Mandalorion	exon	90057029	90057190	.	-	.	transcript_id "Isoform137355_5"; gene_id "Isoform137355_5.gene"; gene_name "Isoform137355_5";
chr16	Mandalorion	CDS	90057029	90057190	.	-	.	transcript_id "Isoform137355_5"; gene_id "Isoform137355_5.gene"; gene_name "Isoform137355_5";
chr16	Mandalorion	exon	90059062	90059106	.	-	.	transcript_id "Isoform137355_5"; gene_id "Isoform137355_5.gene"; gene_name "Isoform137355_5";
chr16	Mandalorion	CDS	90059062	90059106	.	-	.	transcript_id "Isoform137355_5"; gene_id "Isoform137355_5.gene"; gene_name "Isoform137355_5";
chr16	Mandalorion	exon	90059981	90060064	.	-	.	transcript_id "Isoform137355_5"; gene_id "Isoform137355_5.gene"; gene_name "Isoform137355_5";
chr16	Mandalorion	CDS	90059981	90060064	.	-	.	transcript_id "Isoform137355_5"; gene_id "Isoform137355_5.gene"; gene_name "Isoform137355_5";
chr16	Mandalorion	exon	90080891	90081364	.	-	.	transcript_id "Isoform137355_5"; gene_id "Isoform137355_5.gene"; gene_name "Isoform137355_5";
chr16	Mandalorion	start_codon	90080918	90080920	.	-	.	transcript_id "Isoform137355_5"; gene_id "Isoform137355_5.gene"; gene_name "Isoform137355_5";
chr16	Mandalorion	CDS	90080891	90080920	.	-	.	transcript_id "Isoform137355_5"; gene_id "Isoform137355_5.gene"; gene_name "Isoform137355_5";
chr16	Mandalorion	transcript	90079547	90081373	.	-	.	transcript_id "Isoform137369_12"; gene_id "Isoform137369_12.gene"; gene_name "Isoform137369_12";
chr16	Mandalorion	exon	90079547	90081373	.	-	.	transcript_id "Isoform137369_12"; gene_id "Isoform137369_12.gene"; gene_name "Isoform137369_12";
chr16	Mandalorion	transcript	90080472	90081869	.	+	.	transcript_id "Isoform137371_199"; gene_id "Isoform137371_199.gene"; gene_name "Isoform137371_199";
chr16	Mandalorion	exon	90080472	90081869	.	+	.	transcript_id "Isoform137371_199"; gene_id "Isoform137371_199.gene"; gene_name "Isoform137371_199";
chr16	Mandalorion	transcript	90080499	90083020	.	+	.	transcript_id "Isoform137373_15"; gene_id "Isoform137373_15.gene"; gene_name "Isoform137373_15";
chr16	Mandalorion	exon	90080499	90083020	.	+	.	transcript_id "Isoform137373_15"; gene_id "Isoform137373_15.gene"; gene_name "Isoform137373_15";
chr16	Mandalorion	transcript	90145638	90146530	.	-	.	transcript_id "Isoform137383_5"; gene_id "Isoform137383_5.gene"; gene_name "Isoform137383_5";
chr16	Mandalorion	exon	90145638	90146530	.	-	.	transcript_id "Isoform137383_5"; gene_id "Isoform137383_5.gene"; gene_name "Isoform137383_5";
chr16	Mandalorion	start_codon	90146076	90146078	.	-	.	transcript_id "Isoform137383_5"; gene_id "Isoform137383_5.gene"; gene_name "Isoform137383_5";
chr16	Mandalorion	CDS	90145641	90146078	.	-	.	transcript_id "Isoform137383_5"; gene_id "Isoform137383_5.gene"; gene_name "Isoform137383_5";
chr16	Mandalorion	stop_codon	90145638	90145640	.	-	.	transcript_id "Isoform137383_5"; gene_id "Isoform137383_5.gene"; gene_name "Isoform137383_5";
chr16	Mandalorion	transcript	90183303	90261891	.	+	.	transcript_id "Isoform137384_5"; gene_id "Isoform137384_5.gene"; gene_name "Isoform137384_5";
chr16	Mandalorion	exon	90183303	90183604	.	+	.	transcript_id "Isoform137384_5"; gene_id "Isoform137384_5.gene"; gene_name "Isoform137384_5";
chr16	Mandalorion	start_codon	90183344	90183346	.	+	.	transcript_id "Isoform137384_5"; gene_id "Isoform137384_5.gene"; gene_name "Isoform137384_5";
chr16	Mandalorion	CDS	90183344	90183604	.	+	.	transcript_id "Isoform137384_5"; gene_id "Isoform137384_5.gene"; gene_name "Isoform137384_5";
chr16	Mandalorion	exon	90229402	90229694	.	+	.	transcript_id "Isoform137384_5"; gene_id "Isoform137384_5.gene"; gene_name "Isoform137384_5";
chr16	Mandalorion	CDS	90229402	90229694	.	+	.	transcript_id "Isoform137384_5"; gene_id "Isoform137384_5.gene"; gene_name "Isoform137384_5";
chr16	Mandalorion	exon	90244198	90244253	.	+	.	transcript_id "Isoform137384_5"; gene_id "Isoform137384_5.gene"; gene_name "Isoform137384_5";
chr16	Mandalorion	CDS	90244198	90244253	.	+	.	transcript_id "Isoform137384_5"; gene_id "Isoform137384_5.gene"; gene_name "Isoform137384_5";
chr16	Mandalorion	exon	90250568	90250703	.	+	.	transcript_id "Isoform137384_5"; gene_id "Isoform137384_5.gene"; gene_name "Isoform137384_5";
chr16	Mandalorion	CDS	90250568	90250703	.	+	.	transcript_id "Isoform137384_5"; gene_id "Isoform137384_5.gene"; gene_name "Isoform137384_5";
chr16	Mandalorion	exon	90261029	90261891	.	+	.	transcript_id "Isoform137384_5"; gene_id "Isoform137384_5.gene"; gene_name "Isoform137384_5";
chr16	Mandalorion	CDS	90261029	90261179	.	+	.	transcript_id "Isoform137384_5"; gene_id "Isoform137384_5.gene"; gene_name "Isoform137384_5";
chr16	Mandalorion	stop_codon	90261180	90261182	.	+	.	transcript_id "Isoform137384_5"; gene_id "Isoform137384_5.gene"; gene_name "Isoform137384_5";
chr16	Mandalorion	transcript	90183275	90294381	.	+	.	transcript_id "Isoform137385_7"; gene_id "Isoform137385_7.gene"; gene_name "Isoform137385_7";
chr16	Mandalorion	exon	90183275	90183604	.	+	.	transcript_id "Isoform137385_7"; gene_id "Isoform137385_7.gene"; gene_name "Isoform137385_7";
chr16	Mandalorion	start_codon	90183344	90183346	.	+	.	transcript_id "Isoform137385_7"; gene_id "Isoform137385_7.gene"; gene_name "Isoform137385_7";
chr16	Mandalorion	CDS	90183344	90183604	.	+	.	transcript_id "Isoform137385_7"; gene_id "Isoform137385_7.gene"; gene_name "Isoform137385_7";
chr16	Mandalorion	exon	90229402	90229694	.	+	.	transcript_id "Isoform137385_7"; gene_id "Isoform137385_7.gene"; gene_name "Isoform137385_7";
chr16	Mandalorion	CDS	90229402	90229694	.	+	.	transcript_id "Isoform137385_7"; gene_id "Isoform137385_7.gene"; gene_name "Isoform137385_7";
chr16	Mandalorion	exon	90244198	90244253	.	+	.	transcript_id "Isoform137385_7"; gene_id "Isoform137385_7.gene"; gene_name "Isoform137385_7";
chr16	Mandalorion	CDS	90244198	90244253	.	+	.	transcript_id "Isoform137385_7"; gene_id "Isoform137385_7.gene"; gene_name "Isoform137385_7";
chr16	Mandalorion	exon	90250568	90250703	.	+	.	transcript_id "Isoform137385_7"; gene_id "Isoform137385_7.gene"; gene_name "Isoform137385_7";
chr16	Mandalorion	CDS	90250568	90250703	.	+	.	transcript_id "Isoform137385_7"; gene_id "Isoform137385_7.gene"; gene_name "Isoform137385_7";
chr16	Mandalorion	exon	90261029	90261156	.	+	.	transcript_id "Isoform137385_7"; gene_id "Isoform137385_7.gene"; gene_name "Isoform137385_7";
chr16	Mandalorion	CDS	90261029	90261156	.	+	.	transcript_id "Isoform137385_7"; gene_id "Isoform137385_7.gene"; gene_name "Isoform137385_7";
chr16	Mandalorion	exon	90269332	90269467	.	+	.	transcript_id "Isoform137385_7"; gene_id "Isoform137385_7.gene"; gene_name "Isoform137385_7";
chr16	Mandalorion	CDS	90269332	90269467	.	+	.	transcript_id "Isoform137385_7"; gene_id "Isoform137385_7.gene"; gene_name "Isoform137385_7";
chr16	Mandalorion	exon	90272708	90272870	.	+	.	transcript_id "Isoform137385_7"; gene_id "Isoform137385_7.gene"; gene_name "Isoform137385_7";
chr16	Mandalorion	CDS	90272708	90272870	.	+	.	transcript_id "Isoform137385_7"; gene_id "Isoform137385_7.gene"; gene_name "Isoform137385_7";
chr16	Mandalorion	exon	90278138	90278221	.	+	.	transcript_id "Isoform137385_7"; gene_id "Isoform137385_7.gene"; gene_name "Isoform137385_7";
chr16	Mandalorion	CDS	90278138	90278221	.	+	.	transcript_id "Isoform137385_7"; gene_id "Isoform137385_7.gene"; gene_name "Isoform137385_7";
chr16	Mandalorion	exon	90284747	90284794	.	+	.	transcript_id "Isoform137385_7"; gene_id "Isoform137385_7.gene"; gene_name "Isoform137385_7";
chr16	Mandalorion	CDS	90284747	90284794	.	+	.	transcript_id "Isoform137385_7"; gene_id "Isoform137385_7.gene"; gene_name "Isoform137385_7";
chr16	Mandalorion	exon	90290301	90290481	.	+	.	transcript_id "Isoform137385_7"; gene_id "Isoform137385_7.gene"; gene_name "Isoform137385_7";
chr16	Mandalorion	CDS	90290301	90290481	.	+	.	transcript_id "Isoform137385_7"; gene_id "Isoform137385_7.gene"; gene_name "Isoform137385_7";
chr16	Mandalorion	exon	90292978	90294381	.	+	.	transcript_id "Isoform137385_7"; gene_id "Isoform137385_7.gene"; gene_name "Isoform137385_7";
chr16	Mandalorion	CDS	90292978	90293633	.	+	.	transcript_id "Isoform137385_7"; gene_id "Isoform137385_7.gene"; gene_name "Isoform137385_7";
chr16	Mandalorion	stop_codon	90293634	90293636	.	+	.	transcript_id "Isoform137385_7"; gene_id "Isoform137385_7.gene"; gene_name "Isoform137385_7";
chr16	Mandalorion	transcript	90183297	90294299	.	+	.	transcript_id "Isoform137386_10"; gene_id "Isoform137386_10.gene"; gene_name "Isoform137386_10";
chr16	Mandalorion	exon	90183297	90183604	.	+	.	transcript_id "Isoform137386_10"; gene_id "Isoform137386_10.gene"; gene_name "Isoform137386_10";
chr16	Mandalorion	start_codon	90183344	90183346	.	+	.	transcript_id "Isoform137386_10"; gene_id "Isoform137386_10.gene"; gene_name "Isoform137386_10";
chr16	Mandalorion	CDS	90183344	90183604	.	+	.	transcript_id "Isoform137386_10"; gene_id "Isoform137386_10.gene"; gene_name "Isoform137386_10";
chr16	Mandalorion	exon	90229402	90229694	.	+	.	transcript_id "Isoform137386_10"; gene_id "Isoform137386_10.gene"; gene_name "Isoform137386_10";
chr16	Mandalorion	CDS	90229402	90229694	.	+	.	transcript_id "Isoform137386_10"; gene_id "Isoform137386_10.gene"; gene_name "Isoform137386_10";
chr16	Mandalorion	exon	90244198	90244253	.	+	.	transcript_id "Isoform137386_10"; gene_id "Isoform137386_10.gene"; gene_name "Isoform137386_10";
chr16	Mandalorion	CDS	90244198	90244253	.	+	.	transcript_id "Isoform137386_10"; gene_id "Isoform137386_10.gene"; gene_name "Isoform137386_10";
chr16	Mandalorion	exon	90250568	90250703	.	+	.	transcript_id "Isoform137386_10"; gene_id "Isoform137386_10.gene"; gene_name "Isoform137386_10";
chr16	Mandalorion	CDS	90250568	90250703	.	+	.	transcript_id "Isoform137386_10"; gene_id "Isoform137386_10.gene"; gene_name "Isoform137386_10";
chr16	Mandalorion	exon	90261029	90261156	.	+	.	transcript_id "Isoform137386_10"; gene_id "Isoform137386_10.gene"; gene_name "Isoform137386_10";
chr16	Mandalorion	CDS	90261029	90261156	.	+	.	transcript_id "Isoform137386_10"; gene_id "Isoform137386_10.gene"; gene_name "Isoform137386_10";
chr16	Mandalorion	exon	90269332	90269467	.	+	.	transcript_id "Isoform137386_10"; gene_id "Isoform137386_10.gene"; gene_name "Isoform137386_10";
chr16	Mandalorion	CDS	90269332	90269467	.	+	.	transcript_id "Isoform137386_10"; gene_id "Isoform137386_10.gene"; gene_name "Isoform137386_10";
chr16	Mandalorion	exon	90272708	90272870	.	+	.	transcript_id "Isoform137386_10"; gene_id "Isoform137386_10.gene"; gene_name "Isoform137386_10";
chr16	Mandalorion	CDS	90272708	90272870	.	+	.	transcript_id "Isoform137386_10"; gene_id "Isoform137386_10.gene"; gene_name "Isoform137386_10";
chr16	Mandalorion	exon	90278138	90278221	.	+	.	transcript_id "Isoform137386_10"; gene_id "Isoform137386_10.gene"; gene_name "Isoform137386_10";
chr16	Mandalorion	CDS	90278138	90278221	.	+	.	transcript_id "Isoform137386_10"; gene_id "Isoform137386_10.gene"; gene_name "Isoform137386_10";
chr16	Mandalorion	exon	90284747	90284794	.	+	.	transcript_id "Isoform137386_10"; gene_id "Isoform137386_10.gene"; gene_name "Isoform137386_10";
chr16	Mandalorion	CDS	90284747	90284794	.	+	.	transcript_id "Isoform137386_10"; gene_id "Isoform137386_10.gene"; gene_name "Isoform137386_10";
chr16	Mandalorion	exon	90290301	90290481	.	+	.	transcript_id "Isoform137386_10"; gene_id "Isoform137386_10.gene"; gene_name "Isoform137386_10";
chr16	Mandalorion	CDS	90290301	90290481	.	+	.	transcript_id "Isoform137386_10"; gene_id "Isoform137386_10.gene"; gene_name "Isoform137386_10";
```
