## Supplemental_Data for "The Circadian Isoform Landscape of Mouse Livers": Circadian_Timecoure_Mouse_Liver.gtf (part 52 of 144)

```
chr16	Mandalorion	exon	90292978	90294299	.	+	.	transcript_id "Isoform137386_10"; gene_id "Isoform137386_10.gene"; gene_name "Isoform137386_10";
chr16	Mandalorion	CDS	90292978	90293633	.	+	.	transcript_id "Isoform137386_10"; gene_id "Isoform137386_10.gene"; gene_name "Isoform137386_10";
chr16	Mandalorion	stop_codon	90293634	90293636	.	+	.	transcript_id "Isoform137386_10"; gene_id "Isoform137386_10.gene"; gene_name "Isoform137386_10";
chr16	Mandalorion	transcript	90183314	90296439	.	+	.	transcript_id "Isoform137387_3"; gene_id "Isoform137387_3.gene"; gene_name "Isoform137387_3";
chr16	Mandalorion	exon	90183314	90183604	.	+	.	transcript_id "Isoform137387_3"; gene_id "Isoform137387_3.gene"; gene_name "Isoform137387_3";
chr16	Mandalorion	start_codon	90183344	90183346	.	+	.	transcript_id "Isoform137387_3"; gene_id "Isoform137387_3.gene"; gene_name "Isoform137387_3";
chr16	Mandalorion	CDS	90183344	90183604	.	+	.	transcript_id "Isoform137387_3"; gene_id "Isoform137387_3.gene"; gene_name "Isoform137387_3";
chr16	Mandalorion	exon	90229402	90229694	.	+	.	transcript_id "Isoform137387_3"; gene_id "Isoform137387_3.gene"; gene_name "Isoform137387_3";
chr16	Mandalorion	CDS	90229402	90229694	.	+	.	transcript_id "Isoform137387_3"; gene_id "Isoform137387_3.gene"; gene_name "Isoform137387_3";
chr16	Mandalorion	exon	90244198	90244253	.	+	.	transcript_id "Isoform137387_3"; gene_id "Isoform137387_3.gene"; gene_name "Isoform137387_3";
chr16	Mandalorion	CDS	90244198	90244253	.	+	.	transcript_id "Isoform137387_3"; gene_id "Isoform137387_3.gene"; gene_name "Isoform137387_3";
chr16	Mandalorion	exon	90250568	90250703	.	+	.	transcript_id "Isoform137387_3"; gene_id "Isoform137387_3.gene"; gene_name "Isoform137387_3";
chr16	Mandalorion	CDS	90250568	90250703	.	+	.	transcript_id "Isoform137387_3"; gene_id "Isoform137387_3.gene"; gene_name "Isoform137387_3";
chr16	Mandalorion	exon	90261029	90261156	.	+	.	transcript_id "Isoform137387_3"; gene_id "Isoform137387_3.gene"; gene_name "Isoform137387_3";
chr16	Mandalorion	CDS	90261029	90261156	.	+	.	transcript_id "Isoform137387_3"; gene_id "Isoform137387_3.gene"; gene_name "Isoform137387_3";
chr16	Mandalorion	exon	90269332	90269467	.	+	.	transcript_id "Isoform137387_3"; gene_id "Isoform137387_3.gene"; gene_name "Isoform137387_3";
chr16	Mandalorion	CDS	90269332	90269467	.	+	.	transcript_id "Isoform137387_3"; gene_id "Isoform137387_3.gene"; gene_name "Isoform137387_3";
chr16	Mandalorion	exon	90272708	90272870	.	+	.	transcript_id "Isoform137387_3"; gene_id "Isoform137387_3.gene"; gene_name "Isoform137387_3";
chr16	Mandalorion	CDS	90272708	90272870	.	+	.	transcript_id "Isoform137387_3"; gene_id "Isoform137387_3.gene"; gene_name "Isoform137387_3";
chr16	Mandalorion	exon	90278138	90278221	.	+	.	transcript_id "Isoform137387_3"; gene_id "Isoform137387_3.gene"; gene_name "Isoform137387_3";
chr16	Mandalorion	CDS	90278138	90278221	.	+	.	transcript_id "Isoform137387_3"; gene_id "Isoform137387_3.gene"; gene_name "Isoform137387_3";
chr16	Mandalorion	exon	90284747	90284794	.	+	.	transcript_id "Isoform137387_3"; gene_id "Isoform137387_3.gene"; gene_name "Isoform137387_3";
chr16	Mandalorion	CDS	90284747	90284794	.	+	.	transcript_id "Isoform137387_3"; gene_id "Isoform137387_3.gene"; gene_name "Isoform137387_3";
chr16	Mandalorion	exon	90290301	90290481	.	+	.	transcript_id "Isoform137387_3"; gene_id "Isoform137387_3.gene"; gene_name "Isoform137387_3";
chr16	Mandalorion	CDS	90290301	90290481	.	+	.	transcript_id "Isoform137387_3"; gene_id "Isoform137387_3.gene"; gene_name "Isoform137387_3";
chr16	Mandalorion	exon	90292978	90296439	.	+	.	transcript_id "Isoform137387_3"; gene_id "Isoform137387_3.gene"; gene_name "Isoform137387_3";
chr16	Mandalorion	CDS	90292978	90293633	.	+	.	transcript_id "Isoform137387_3"; gene_id "Isoform137387_3.gene"; gene_name "Isoform137387_3";
chr16	Mandalorion	stop_codon	90293634	90293636	.	+	.	transcript_id "Isoform137387_3"; gene_id "Isoform137387_3.gene"; gene_name "Isoform137387_3";
chr16	Mandalorion	transcript	90183213	90184807	.	+	.	transcript_id "Isoform137392_4"; gene_id "Isoform137392_4.gene"; gene_name "Isoform137392_4";
chr16	Mandalorion	exon	90183213	90184807	.	+	.	transcript_id "Isoform137392_4"; gene_id "Isoform137392_4.gene"; gene_name "Isoform137392_4";
chr16	Mandalorion	start_codon	90183344	90183346	.	+	.	transcript_id "Isoform137392_4"; gene_id "Isoform137392_4.gene"; gene_name "Isoform137392_4";
chr16	Mandalorion	CDS	90183344	90183733	.	+	.	transcript_id "Isoform137392_4"; gene_id "Isoform137392_4.gene"; gene_name "Isoform137392_4";
chr16	Mandalorion	stop_codon	90183734	90183736	.	+	.	transcript_id "Isoform137392_4"; gene_id "Isoform137392_4.gene"; gene_name "Isoform137392_4";
chr16	Mandalorion	transcript	90183298	90184808	.	+	.	transcript_id "Isoform137393_17"; gene_id "Isoform137393_17.gene"; gene_name "Isoform137393_17";
chr16	Mandalorion	exon	90183298	90184808	.	+	.	transcript_id "Isoform137393_17"; gene_id "Isoform137393_17.gene"; gene_name "Isoform137393_17";
chr16	Mandalorion	start_codon	90183344	90183346	.	+	.	transcript_id "Isoform137393_17"; gene_id "Isoform137393_17.gene"; gene_name "Isoform137393_17";
chr16	Mandalorion	CDS	90183344	90183733	.	+	.	transcript_id "Isoform137393_17"; gene_id "Isoform137393_17.gene"; gene_name "Isoform137393_17";
chr16	Mandalorion	stop_codon	90183734	90183736	.	+	.	transcript_id "Isoform137393_17"; gene_id "Isoform137393_17.gene"; gene_name "Isoform137393_17";
chr16	Mandalorion	transcript	90516206	90524251	.	-	.	transcript_id "Isoform137396_47"; gene_id "Isoform137396_47.gene"; gene_name "Isoform137396_47";
chr16	Mandalorion	exon	90516206	90516866	.	-	.	transcript_id "Isoform137396_47"; gene_id "Isoform137396_47.gene"; gene_name "Isoform137396_47";
chr16	Mandalorion	CDS	90516789	90516866	.	-	.	transcript_id "Isoform137396_47"; gene_id "Isoform137396_47.gene"; gene_name "Isoform137396_47";
chr16	Mandalorion	stop_codon	90516786	90516788	.	-	.	transcript_id "Isoform137396_47"; gene_id "Isoform137396_47.gene"; gene_name "Isoform137396_47";
chr16	Mandalorion	exon	90517542	90517638	.	-	.	transcript_id "Isoform137396_47"; gene_id "Isoform137396_47.gene"; gene_name "Isoform137396_47";
chr16	Mandalorion	CDS	90517542	90517638	.	-	.	transcript_id "Isoform137396_47"; gene_id "Isoform137396_47.gene"; gene_name "Isoform137396_47";
chr16	Mandalorion	exon	90518524	90518646	.	-	.	transcript_id "Isoform137396_47"; gene_id "Isoform137396_47.gene"; gene_name "Isoform137396_47";
chr16	Mandalorion	CDS	90518524	90518646	.	-	.	transcript_id "Isoform137396_47"; gene_id "Isoform137396_47.gene"; gene_name "Isoform137396_47";
chr16	Mandalorion	exon	90523181	90523247	.	-	.	transcript_id "Isoform137396_47"; gene_id "Isoform137396_47.gene"; gene_name "Isoform137396_47";
chr16	Mandalorion	CDS	90523181	90523247	.	-	.	transcript_id "Isoform137396_47"; gene_id "Isoform137396_47.gene"; gene_name "Isoform137396_47";
chr16	Mandalorion	exon	90523914	90524251	.	-	.	transcript_id "Isoform137396_47"; gene_id "Isoform137396_47.gene"; gene_name "Isoform137396_47";
chr16	Mandalorion	start_codon	90524158	90524160	.	-	.	transcript_id "Isoform137396_47"; gene_id "Isoform137396_47.gene"; gene_name "Isoform137396_47";
chr16	Mandalorion	CDS	90523914	90524160	.	-	.	transcript_id "Isoform137396_47"; gene_id "Isoform137396_47.gene"; gene_name "Isoform137396_47";
chr16	Mandalorion	transcript	90535095	90546667	.	+	.	transcript_id "Isoform137406_76"; gene_id "Isoform137406_76.gene"; gene_name "Isoform137406_76";
chr16	Mandalorion	exon	90535095	90535557	.	+	.	transcript_id "Isoform137406_76"; gene_id "Isoform137406_76.gene"; gene_name "Isoform137406_76";
chr16	Mandalorion	exon	90543530	90543614	.	+	.	transcript_id "Isoform137406_76"; gene_id "Isoform137406_76.gene"; gene_name "Isoform137406_76";
chr16	Mandalorion	exon	90544412	90544511	.	+	.	transcript_id "Isoform137406_76"; gene_id "Isoform137406_76.gene"; gene_name "Isoform137406_76";
chr16	Mandalorion	exon	90546119	90546667	.	+	.	transcript_id "Isoform137406_76"; gene_id "Isoform137406_76.gene"; gene_name "Isoform137406_76";
chr16	Mandalorion	transcript	90535194	90546667	.	+	.	transcript_id "Isoform137407_116"; gene_id "Isoform137407_116.gene"; gene_name "Isoform137407_116";
chr16	Mandalorion	exon	90535194	90535557	.	+	.	transcript_id "Isoform137407_116"; gene_id "Isoform137407_116.gene"; gene_name "Isoform137407_116";
chr16	Mandalorion	exon	90543530	90543614	.	+	.	transcript_id "Isoform137407_116"; gene_id "Isoform137407_116.gene"; gene_name "Isoform137407_116";
chr16	Mandalorion	exon	90544412	90544511	.	+	.	transcript_id "Isoform137407_116"; gene_id "Isoform137407_116.gene"; gene_name "Isoform137407_116";
chr16	Mandalorion	exon	90546119	90546667	.	+	.	transcript_id "Isoform137407_116"; gene_id "Isoform137407_116.gene"; gene_name "Isoform137407_116";
chr16	Mandalorion	transcript	90535339	90546667	.	+	.	transcript_id "Isoform137414_47"; gene_id "Isoform137414_47.gene"; gene_name "Isoform137414_47";
chr16	Mandalorion	exon	90535339	90535557	.	+	.	transcript_id "Isoform137414_47"; gene_id "Isoform137414_47.gene"; gene_name "Isoform137414_47";
chr16	Mandalorion	exon	90544263	90544511	.	+	.	transcript_id "Isoform137414_47"; gene_id "Isoform137414_47.gene"; gene_name "Isoform137414_47";
chr16	Mandalorion	exon	90546119	90546667	.	+	.	transcript_id "Isoform137414_47"; gene_id "Isoform137414_47.gene"; gene_name "Isoform137414_47";
chr16	Mandalorion	transcript	90534996	90546667	.	+	.	transcript_id "Isoform137418_48"; gene_id "Isoform137418_48.gene"; gene_name "Isoform137418_48";
chr16	Mandalorion	exon	90534996	90535557	.	+	.	transcript_id "Isoform137418_48"; gene_id "Isoform137418_48.gene"; gene_name "Isoform137418_48";
chr16	Mandalorion	start_codon	90535452	90535454	.	+	.	transcript_id "Isoform137418_48"; gene_id "Isoform137418_48.gene"; gene_name "Isoform137418_48";
chr16	Mandalorion	CDS	90535452	90535557	.	+	.	transcript_id "Isoform137418_48"; gene_id "Isoform137418_48.gene"; gene_name "Isoform137418_48";
chr16	Mandalorion	exon	90544412	90544511	.	+	.	transcript_id "Isoform137418_48"; gene_id "Isoform137418_48.gene"; gene_name "Isoform137418_48";
chr16	Mandalorion	CDS	90544412	90544511	.	+	.	transcript_id "Isoform137418_48"; gene_id "Isoform137418_48.gene"; gene_name "Isoform137418_48";
chr16	Mandalorion	exon	90546119	90546667	.	+	.	transcript_id "Isoform137418_48"; gene_id "Isoform137418_48.gene"; gene_name "Isoform137418_48";
chr16	Mandalorion	CDS	90546119	90546293	.	+	.	transcript_id "Isoform137418_48"; gene_id "Isoform137418_48.gene"; gene_name "Isoform137418_48";
chr16	Mandalorion	stop_codon	90546294	90546296	.	+	.	transcript_id "Isoform137418_48"; gene_id "Isoform137418_48.gene"; gene_name "Isoform137418_48";
chr16	Mandalorion	transcript	90535095	90546667	.	+	.	transcript_id "Isoform137419_2866"; gene_id "Isoform137419_2866.gene"; gene_name "Isoform137419_2866";
chr16	Mandalorion	exon	90535095	90535557	.	+	.	transcript_id "Isoform137419_2866"; gene_id "Isoform137419_2866.gene"; gene_name "Isoform137419_2866";
chr16	Mandalorion	start_codon	90535452	90535454	.	+	.	transcript_id "Isoform137419_2866"; gene_id "Isoform137419_2866.gene"; gene_name "Isoform137419_2866";
chr16	Mandalorion	CDS	90535452	90535557	.	+	.	transcript_id "Isoform137419_2866"; gene_id "Isoform137419_2866.gene"; gene_name "Isoform137419_2866";
chr16	Mandalorion	exon	90544412	90544511	.	+	.	transcript_id "Isoform137419_2866"; gene_id "Isoform137419_2866.gene"; gene_name "Isoform137419_2866";
chr16	Mandalorion	CDS	90544412	90544511	.	+	.	transcript_id "Isoform137419_2866"; gene_id "Isoform137419_2866.gene"; gene_name "Isoform137419_2866";
chr16	Mandalorion	exon	90546119	90546667	.	+	.	transcript_id "Isoform137419_2866"; gene_id "Isoform137419_2866.gene"; gene_name "Isoform137419_2866";
chr16	Mandalorion	CDS	90546119	90546293	.	+	.	transcript_id "Isoform137419_2866"; gene_id "Isoform137419_2866.gene"; gene_name "Isoform137419_2866";
chr16	Mandalorion	stop_codon	90546294	90546296	.	+	.	transcript_id "Isoform137419_2866"; gene_id "Isoform137419_2866.gene"; gene_name "Isoform137419_2866";
chr16	Mandalorion	transcript	90524358	90525582	.	+	.	transcript_id "Isoform137425_11"; gene_id "Isoform137425_11.gene"; gene_name "Isoform137425_11";
chr16	Mandalorion	exon	90524358	90524944	.	+	.	transcript_id "Isoform137425_11"; gene_id "Isoform137425_11.gene"; gene_name "Isoform137425_11";
chr16	Mandalorion	exon	90525208	90525582	.	+	.	transcript_id "Isoform137425_11"; gene_id "Isoform137425_11.gene"; gene_name "Isoform137425_11";
chr16	Mandalorion	transcript	90524362	90526841	.	+	.	transcript_id "Isoform137426_3"; gene_id "Isoform137426_3.gene"; gene_name "Isoform137426_3";
chr16	Mandalorion	exon	90524362	90524944	.	+	.	transcript_id "Isoform137426_3"; gene_id "Isoform137426_3.gene"; gene_name "Isoform137426_3";
chr16	Mandalorion	exon	90525208	90526841	.	+	.	transcript_id "Isoform137426_3"; gene_id "Isoform137426_3.gene"; gene_name "Isoform137426_3";
chr16	Mandalorion	transcript	90524402	90525586	.	+	.	transcript_id "Isoform137427_3"; gene_id "Isoform137427_3.gene"; gene_name "Isoform137427_3";
chr16	Mandalorion	exon	90524402	90524559	.	+	.	transcript_id "Isoform137427_3"; gene_id "Isoform137427_3.gene"; gene_name "Isoform137427_3";
chr16	Mandalorion	exon	90525208	90525586	.	+	.	transcript_id "Isoform137427_3"; gene_id "Isoform137427_3.gene"; gene_name "Isoform137427_3";
chr16	Mandalorion	transcript	90534068	90534533	.	+	.	transcript_id "Isoform137430_4"; gene_id "Isoform137430_4.gene"; gene_name "Isoform137430_4";
chr16	Mandalorion	exon	90534068	90534533	.	+	.	transcript_id "Isoform137430_4"; gene_id "Isoform137430_4.gene"; gene_name "Isoform137430_4";
chr16	Mandalorion	transcript	90580028	90607308	.	-	.	transcript_id "Isoform137434_4"; gene_id "Isoform137434_4.gene"; gene_name "Isoform137434_4";
chr16	Mandalorion	exon	90580028	90580283	.	-	.	transcript_id "Isoform137434_4"; gene_id "Isoform137434_4.gene"; gene_name "Isoform137434_4";
chr16	Mandalorion	CDS	90580032	90580283	.	-	.	transcript_id "Isoform137434_4"; gene_id "Isoform137434_4.gene"; gene_name "Isoform137434_4";
chr16	Mandalorion	stop_codon	90580029	90580031	.	-	.	transcript_id "Isoform137434_4"; gene_id "Isoform137434_4.gene"; gene_name "Isoform137434_4";
chr16	Mandalorion	exon	90582990	90583102	.	-	.	transcript_id "Isoform137434_4"; gene_id "Isoform137434_4.gene"; gene_name "Isoform137434_4";
chr16	Mandalorion	CDS	90582990	90583102	.	-	.	transcript_id "Isoform137434_4"; gene_id "Isoform137434_4.gene"; gene_name "Isoform137434_4";
chr16	Mandalorion	exon	90584216	90584332	.	-	.	transcript_id "Isoform137434_4"; gene_id "Isoform137434_4.gene"; gene_name "Isoform137434_4";
chr16	Mandalorion	CDS	90584216	90584332	.	-	.	transcript_id "Isoform137434_4"; gene_id "Isoform137434_4.gene"; gene_name "Isoform137434_4";
chr16	Mandalorion	exon	90584972	90585101	.	-	.	transcript_id "Isoform137434_4"; gene_id "Isoform137434_4.gene"; gene_name "Isoform137434_4";
chr16	Mandalorion	CDS	90584972	90585101	.	-	.	transcript_id "Isoform137434_4"; gene_id "Isoform137434_4.gene"; gene_name "Isoform137434_4";
chr16	Mandalorion	exon	90585823	90585996	.	-	.	transcript_id "Isoform137434_4"; gene_id "Isoform137434_4.gene"; gene_name "Isoform137434_4";
chr16	Mandalorion	CDS	90585823	90585996	.	-	.	transcript_id "Isoform137434_4"; gene_id "Isoform137434_4.gene"; gene_name "Isoform137434_4";
chr16	Mandalorion	exon	90587963	90588100	.	-	.	transcript_id "Isoform137434_4"; gene_id "Isoform137434_4.gene"; gene_name "Isoform137434_4";
chr16	Mandalorion	CDS	90587963	90588100	.	-	.	transcript_id "Isoform137434_4"; gene_id "Isoform137434_4.gene"; gene_name "Isoform137434_4";
chr16	Mandalorion	exon	90589574	90589769	.	-	.	transcript_id "Isoform137434_4"; gene_id "Isoform137434_4.gene"; gene_name "Isoform137434_4";
chr16	Mandalorion	CDS	90589574	90589769	.	-	.	transcript_id "Isoform137434_4"; gene_id "Isoform137434_4.gene"; gene_name "Isoform137434_4";
chr16	Mandalorion	exon	90592249	90592373	.	-	.	transcript_id "Isoform137434_4"; gene_id "Isoform137434_4.gene"; gene_name "Isoform137434_4";
chr16	Mandalorion	CDS	90592249	90592373	.	-	.	transcript_id "Isoform137434_4"; gene_id "Isoform137434_4.gene"; gene_name "Isoform137434_4";
chr16	Mandalorion	exon	90593246	90593380	.	-	.	transcript_id "Isoform137434_4"; gene_id "Isoform137434_4.gene"; gene_name "Isoform137434_4";
chr16	Mandalorion	CDS	90593246	90593380	.	-	.	transcript_id "Isoform137434_4"; gene_id "Isoform137434_4.gene"; gene_name "Isoform137434_4";
chr16	Mandalorion	exon	90594781	90594866	.	-	.	transcript_id "Isoform137434_4"; gene_id "Isoform137434_4.gene"; gene_name "Isoform137434_4";
chr16	Mandalorion	CDS	90594781	90594866	.	-	.	transcript_id "Isoform137434_4"; gene_id "Isoform137434_4.gene"; gene_name "Isoform137434_4";
chr16	Mandalorion	exon	90596908	90597004	.	-	.	transcript_id "Isoform137434_4"; gene_id "Isoform137434_4.gene"; gene_name "Isoform137434_4";
chr16	Mandalorion	CDS	90596908	90597004	.	-	.	transcript_id "Isoform137434_4"; gene_id "Isoform137434_4.gene"; gene_name "Isoform137434_4";
chr16	Mandalorion	exon	90600215	90600347	.	-	.	transcript_id "Isoform137434_4"; gene_id "Isoform137434_4.gene"; gene_name "Isoform137434_4";
chr16	Mandalorion	CDS	90600215	90600347	.	-	.	transcript_id "Isoform137434_4"; gene_id "Isoform137434_4.gene"; gene_name "Isoform137434_4";
chr16	Mandalorion	exon	90601336	90601487	.	-	.	transcript_id "Isoform137434_4"; gene_id "Isoform137434_4.gene"; gene_name "Isoform137434_4";
chr16	Mandalorion	CDS	90601336	90601487	.	-	.	transcript_id "Isoform137434_4"; gene_id "Isoform137434_4.gene"; gene_name "Isoform137434_4";
chr16	Mandalorion	exon	90602286	90602425	.	-	.	transcript_id "Isoform137434_4"; gene_id "Isoform137434_4.gene"; gene_name "Isoform137434_4";
chr16	Mandalorion	CDS	90602286	90602425	.	-	.	transcript_id "Isoform137434_4"; gene_id "Isoform137434_4.gene"; gene_name "Isoform137434_4";
chr16	Mandalorion	exon	90607087	90607308	.	-	.	transcript_id "Isoform137434_4"; gene_id "Isoform137434_4.gene"; gene_name "Isoform137434_4";
chr16	Mandalorion	start_codon	90607226	90607228	.	-	.	transcript_id "Isoform137434_4"; gene_id "Isoform137434_4.gene"; gene_name "Isoform137434_4";
chr16	Mandalorion	CDS	90607087	90607228	.	-	.	transcript_id "Isoform137434_4"; gene_id "Isoform137434_4.gene"; gene_name "Isoform137434_4";
chr16	Mandalorion	transcript	90627748	90631263	.	+	.	transcript_id "Isoform137435_4"; gene_id "Isoform137435_4.gene"; gene_name "Isoform137435_4";
chr16	Mandalorion	exon	90627748	90628320	.	+	.	transcript_id "Isoform137435_4"; gene_id "Isoform137435_4.gene"; gene_name "Isoform137435_4";
chr16	Mandalorion	exon	90629354	90631263	.	+	.	transcript_id "Isoform137435_4"; gene_id "Isoform137435_4.gene"; gene_name "Isoform137435_4";
chr16	Mandalorion	transcript	90627748	90701582	.	+	.	transcript_id "Isoform137437_30"; gene_id "Isoform137437_30.gene"; gene_name "Isoform137437_30";
chr16	Mandalorion	exon	90627748	90628320	.	+	.	transcript_id "Isoform137437_30"; gene_id "Isoform137437_30.gene"; gene_name "Isoform137437_30";
chr16	Mandalorion	start_codon	90628161	90628163	.	+	.	transcript_id "Isoform137437_30"; gene_id "Isoform137437_30.gene"; gene_name "Isoform137437_30";
chr16	Mandalorion	CDS	90628161	90628320	.	+	.	transcript_id "Isoform137437_30"; gene_id "Isoform137437_30.gene"; gene_name "Isoform137437_30";
chr16	Mandalorion	exon	90663143	90663339	.	+	.	transcript_id "Isoform137437_30"; gene_id "Isoform137437_30.gene"; gene_name "Isoform137437_30";
chr16	Mandalorion	CDS	90663143	90663339	.	+	.	transcript_id "Isoform137437_30"; gene_id "Isoform137437_30.gene"; gene_name "Isoform137437_30";
chr16	Mandalorion	exon	90666454	90666577	.	+	.	transcript_id "Isoform137437_30"; gene_id "Isoform137437_30.gene"; gene_name "Isoform137437_30";
chr16	Mandalorion	CDS	90666454	90666577	.	+	.	transcript_id "Isoform137437_30"; gene_id "Isoform137437_30.gene"; gene_name "Isoform137437_30";
chr16	Mandalorion	exon	90672927	90673079	.	+	.	transcript_id "Isoform137437_30"; gene_id "Isoform137437_30.gene"; gene_name "Isoform137437_30";
chr16	Mandalorion	CDS	90672927	90673079	.	+	.	transcript_id "Isoform137437_30"; gene_id "Isoform137437_30.gene"; gene_name "Isoform137437_30";
chr16	Mandalorion	exon	90687418	90687561	.	+	.	transcript_id "Isoform137437_30"; gene_id "Isoform137437_30.gene"; gene_name "Isoform137437_30";
chr16	Mandalorion	CDS	90687418	90687561	.	+	.	transcript_id "Isoform137437_30"; gene_id "Isoform137437_30.gene"; gene_name "Isoform137437_30";
chr16	Mandalorion	exon	90691466	90691543	.	+	.	transcript_id "Isoform137437_30"; gene_id "Isoform137437_30.gene"; gene_name "Isoform137437_30";
chr16	Mandalorion	CDS	90691466	90691543	.	+	.	transcript_id "Isoform137437_30"; gene_id "Isoform137437_30.gene"; gene_name "Isoform137437_30";
chr16	Mandalorion	exon	90694252	90694341	.	+	.	transcript_id "Isoform137437_30"; gene_id "Isoform137437_30.gene"; gene_name "Isoform137437_30";
chr16	Mandalorion	CDS	90694252	90694341	.	+	.	transcript_id "Isoform137437_30"; gene_id "Isoform137437_30.gene"; gene_name "Isoform137437_30";
chr16	Mandalorion	exon	90700992	90701582	.	+	.	transcript_id "Isoform137437_30"; gene_id "Isoform137437_30.gene"; gene_name "Isoform137437_30";
chr16	Mandalorion	CDS	90700992	90701365	.	+	.	transcript_id "Isoform137437_30"; gene_id "Isoform137437_30.gene"; gene_name "Isoform137437_30";
chr16	Mandalorion	stop_codon	90701366	90701368	.	+	.	transcript_id "Isoform137437_30"; gene_id "Isoform137437_30.gene"; gene_name "Isoform137437_30";
chr16	Mandalorion	transcript	90627357	90701568	.	+	.	transcript_id "Isoform137442_3"; gene_id "Isoform137442_3.gene"; gene_name "Isoform137442_3";
chr16	Mandalorion	exon	90627357	90628320	.	+	.	transcript_id "Isoform137442_3"; gene_id "Isoform137442_3.gene"; gene_name "Isoform137442_3";
chr16	Mandalorion	start_codon	90628161	90628163	.	+	.	transcript_id "Isoform137442_3"; gene_id "Isoform137442_3.gene"; gene_name "Isoform137442_3";
chr16	Mandalorion	CDS	90628161	90628320	.	+	.	transcript_id "Isoform137442_3"; gene_id "Isoform137442_3.gene"; gene_name "Isoform137442_3";
chr16	Mandalorion	exon	90672927	90673079	.	+	.	transcript_id "Isoform137442_3"; gene_id "Isoform137442_3.gene"; gene_name "Isoform137442_3";
chr16	Mandalorion	CDS	90672927	90673079	.	+	.	transcript_id "Isoform137442_3"; gene_id "Isoform137442_3.gene"; gene_name "Isoform137442_3";
chr16	Mandalorion	exon	90687418	90687561	.	+	.	transcript_id "Isoform137442_3"; gene_id "Isoform137442_3.gene"; gene_name "Isoform137442_3";
chr16	Mandalorion	CDS	90687418	90687561	.	+	.	transcript_id "Isoform137442_3"; gene_id "Isoform137442_3.gene"; gene_name "Isoform137442_3";
chr16	Mandalorion	exon	90691466	90691543	.	+	.	transcript_id "Isoform137442_3"; gene_id "Isoform137442_3.gene"; gene_name "Isoform137442_3";
chr16	Mandalorion	CDS	90691466	90691543	.	+	.	transcript_id "Isoform137442_3"; gene_id "Isoform137442_3.gene"; gene_name "Isoform137442_3";
chr16	Mandalorion	exon	90694252	90694341	.	+	.	transcript_id "Isoform137442_3"; gene_id "Isoform137442_3.gene"; gene_name "Isoform137442_3";
chr16	Mandalorion	CDS	90694252	90694341	.	+	.	transcript_id "Isoform137442_3"; gene_id "Isoform137442_3.gene"; gene_name "Isoform137442_3";
chr16	Mandalorion	exon	90700992	90701568	.	+	.	transcript_id "Isoform137442_3"; gene_id "Isoform137442_3.gene"; gene_name "Isoform137442_3";
chr16	Mandalorion	CDS	90700992	90701365	.	+	.	transcript_id "Isoform137442_3"; gene_id "Isoform137442_3.gene"; gene_name "Isoform137442_3";
chr16	Mandalorion	stop_codon	90701366	90701368	.	+	.	transcript_id "Isoform137442_3"; gene_id "Isoform137442_3.gene"; gene_name "Isoform137442_3";
chr16	Mandalorion	transcript	90722741	90731714	.	-	.	transcript_id "Isoform137446_1539"; gene_id "Isoform137446_1539.gene"; gene_name "Isoform137446_1539";
chr16	Mandalorion	exon	90722741	90722970	.	-	.	transcript_id "Isoform137446_1539"; gene_id "Isoform137446_1539.gene"; gene_name "Isoform137446_1539";
chr16	Mandalorion	CDS	90722863	90722970	.	-	.	transcript_id "Isoform137446_1539"; gene_id "Isoform137446_1539.gene"; gene_name "Isoform137446_1539";
chr16	Mandalorion	stop_codon	90722860	90722862	.	-	.	transcript_id "Isoform137446_1539"; gene_id "Isoform137446_1539.gene"; gene_name "Isoform137446_1539";
chr16	Mandalorion	exon	90723233	90723328	.	-	.	transcript_id "Isoform137446_1539"; gene_id "Isoform137446_1539.gene"; gene_name "Isoform137446_1539";
chr16	Mandalorion	CDS	90723233	90723328	.	-	.	transcript_id "Isoform137446_1539"; gene_id "Isoform137446_1539.gene"; gene_name "Isoform137446_1539";
chr16	Mandalorion	exon	90723986	90724117	.	-	.	transcript_id "Isoform137446_1539"; gene_id "Isoform137446_1539.gene"; gene_name "Isoform137446_1539";
chr16	Mandalorion	CDS	90723986	90724117	.	-	.	transcript_id "Isoform137446_1539"; gene_id "Isoform137446_1539.gene"; gene_name "Isoform137446_1539";
chr16	Mandalorion	exon	90724238	90724396	.	-	.	transcript_id "Isoform137446_1539"; gene_id "Isoform137446_1539.gene"; gene_name "Isoform137446_1539";
chr16	Mandalorion	CDS	90724238	90724396	.	-	.	transcript_id "Isoform137446_1539"; gene_id "Isoform137446_1539.gene"; gene_name "Isoform137446_1539";
chr16	Mandalorion	exon	90726804	90726871	.	-	.	transcript_id "Isoform137446_1539"; gene_id "Isoform137446_1539.gene"; gene_name "Isoform137446_1539";
chr16	Mandalorion	CDS	90726804	90726871	.	-	.	transcript_id "Isoform137446_1539"; gene_id "Isoform137446_1539.gene"; gene_name "Isoform137446_1539";
chr16	Mandalorion	exon	90727882	90728049	.	-	.	transcript_id "Isoform137446_1539"; gene_id "Isoform137446_1539.gene"; gene_name "Isoform137446_1539";
chr16	Mandalorion	CDS	90727882	90728049	.	-	.	transcript_id "Isoform137446_1539"; gene_id "Isoform137446_1539.gene"; gene_name "Isoform137446_1539";
chr16	Mandalorion	exon	90731470	90731714	.	-	.	transcript_id "Isoform137446_1539"; gene_id "Isoform137446_1539.gene"; gene_name "Isoform137446_1539";
chr16	Mandalorion	start_codon	90731606	90731608	.	-	.	transcript_id "Isoform137446_1539"; gene_id "Isoform137446_1539.gene"; gene_name "Isoform137446_1539";
chr16	Mandalorion	CDS	90731470	90731608	.	-	.	transcript_id "Isoform137446_1539"; gene_id "Isoform137446_1539.gene"; gene_name "Isoform137446_1539";
chr16	Mandalorion	transcript	90721734	90726053	.	+	.	transcript_id "Isoform137457_5"; gene_id "Isoform137457_5.gene"; gene_name "Isoform137457_5";
chr16	Mandalorion	exon	90721734	90721806	.	+	.	transcript_id "Isoform137457_5"; gene_id "Isoform137457_5.gene"; gene_name "Isoform137457_5";
chr16	Mandalorion	exon	90722421	90726053	.	+	.	transcript_id "Isoform137457_5"; gene_id "Isoform137457_5.gene"; gene_name "Isoform137457_5";
chr16	Mandalorion	transcript	90730696	90731714	.	-	.	transcript_id "Isoform137458_23"; gene_id "Isoform137458_23.gene"; gene_name "Isoform137458_23";
chr16	Mandalorion	exon	90730696	90731714	.	-	.	transcript_id "Isoform137458_23"; gene_id "Isoform137458_23.gene"; gene_name "Isoform137458_23";
chr16	Mandalorion	start_codon	90731606	90731608	.	-	.	transcript_id "Isoform137458_23"; gene_id "Isoform137458_23.gene"; gene_name "Isoform137458_23";
chr16	Mandalorion	CDS	90731354	90731608	.	-	.	transcript_id "Isoform137458_23"; gene_id "Isoform137458_23.gene"; gene_name "Isoform137458_23";
chr16	Mandalorion	stop_codon	90731351	90731353	.	-	.	transcript_id "Isoform137458_23"; gene_id "Isoform137458_23.gene"; gene_name "Isoform137458_23";
chr16	Mandalorion	transcript	90731248	90732515	.	+	.	transcript_id "Isoform137459_13"; gene_id "Isoform137459_13.gene"; gene_name "Isoform137459_13";
chr16	Mandalorion	exon	90731248	90732515	.	+	.	transcript_id "Isoform137459_13"; gene_id "Isoform137459_13.gene"; gene_name "Isoform137459_13";
chr16	Mandalorion	transcript	90808125	90810726	.	+	.	transcript_id "Isoform137466_4"; gene_id "Isoform137466_4.gene"; gene_name "Isoform137466_4";
chr16	Mandalorion	exon	90808125	90810726	.	+	.	transcript_id "Isoform137466_4"; gene_id "Isoform137466_4.gene"; gene_name "Isoform137466_4";
chr16	Mandalorion	start_codon	90808127	90808129	.	+	.	transcript_id "Isoform137466_4"; gene_id "Isoform137466_4.gene"; gene_name "Isoform137466_4";
chr16	Mandalorion	CDS	90808127	90808420	.	+	.	transcript_id "Isoform137466_4"; gene_id "Isoform137466_4.gene"; gene_name "Isoform137466_4";
chr16	Mandalorion	stop_codon	90808421	90808423	.	+	.	transcript_id "Isoform137466_4"; gene_id "Isoform137466_4.gene"; gene_name "Isoform137466_4";
chr16	Mandalorion	transcript	90811830	90841403	.	-	.	transcript_id "Isoform137471_4"; gene_id "Isoform137471_4.gene"; gene_name "Isoform137471_4";
chr16	Mandalorion	exon	90811830	90812066	.	-	.	transcript_id "Isoform137471_4"; gene_id "Isoform137471_4.gene"; gene_name "Isoform137471_4";
chr16	Mandalorion	exon	90813734	90813888	.	-	.	transcript_id "Isoform137471_4"; gene_id "Isoform137471_4.gene"; gene_name "Isoform137471_4";
chr16	Mandalorion	exon	90816051	90816197	.	-	.	transcript_id "Isoform137471_4"; gene_id "Isoform137471_4.gene"; gene_name "Isoform137471_4";
chr16	Mandalorion	exon	90818939	90819005	.	-	.	transcript_id "Isoform137471_4"; gene_id "Isoform137471_4.gene"; gene_name "Isoform137471_4";
chr16	Mandalorion	exon	90819557	90819633	.	-	.	transcript_id "Isoform137471_4"; gene_id "Isoform137471_4.gene"; gene_name "Isoform137471_4";
chr16	Mandalorion	exon	90820226	90820347	.	-	.	transcript_id "Isoform137471_4"; gene_id "Isoform137471_4.gene"; gene_name "Isoform137471_4";
chr16	Mandalorion	exon	90822035	90822179	.	-	.	transcript_id "Isoform137471_4"; gene_id "Isoform137471_4.gene"; gene_name "Isoform137471_4";
chr16	Mandalorion	exon	90822384	90822583	.	-	.	transcript_id "Isoform137471_4"; gene_id "Isoform137471_4.gene"; gene_name "Isoform137471_4";
chr16	Mandalorion	exon	90823918	90824033	.	-	.	transcript_id "Isoform137471_4"; gene_id "Isoform137471_4.gene"; gene_name "Isoform137471_4";
chr16	Mandalorion	exon	90824118	90824217	.	-	.	transcript_id "Isoform137471_4"; gene_id "Isoform137471_4.gene"; gene_name "Isoform137471_4";
chr16	Mandalorion	CDS	90824209	90824217	.	-	.	transcript_id "Isoform137471_4"; gene_id "Isoform137471_4.gene"; gene_name "Isoform137471_4";
chr16	Mandalorion	stop_codon	90824206	90824208	.	-	.	transcript_id "Isoform137471_4"; gene_id "Isoform137471_4.gene"; gene_name "Isoform137471_4";
chr16	Mandalorion	exon	90827304	90827444	.	-	.	transcript_id "Isoform137471_4"; gene_id "Isoform137471_4.gene"; gene_name "Isoform137471_4";
chr16	Mandalorion	CDS	90827304	90827444	.	-	.	transcript_id "Isoform137471_4"; gene_id "Isoform137471_4.gene"; gene_name "Isoform137471_4";
chr16	Mandalorion	exon	90830986	90831175	.	-	.	transcript_id "Isoform137471_4"; gene_id "Isoform137471_4.gene"; gene_name "Isoform137471_4";
chr16	Mandalorion	CDS	90830986	90831175	.	-	.	transcript_id "Isoform137471_4"; gene_id "Isoform137471_4.gene"; gene_name "Isoform137471_4";
chr16	Mandalorion	exon	90831688	90831905	.	-	.	transcript_id "Isoform137471_4"; gene_id "Isoform137471_4.gene"; gene_name "Isoform137471_4";
chr16	Mandalorion	CDS	90831688	90831905	.	-	.	transcript_id "Isoform137471_4"; gene_id "Isoform137471_4.gene"; gene_name "Isoform137471_4";
chr16	Mandalorion	exon	90832807	90832910	.	-	.	transcript_id "Isoform137471_4"; gene_id "Isoform137471_4.gene"; gene_name "Isoform137471_4";
chr16	Mandalorion	CDS	90832807	90832910	.	-	.	transcript_id "Isoform137471_4"; gene_id "Isoform137471_4.gene"; gene_name "Isoform137471_4";
chr16	Mandalorion	exon	90833356	90833577	.	-	.	transcript_id "Isoform137471_4"; gene_id "Isoform137471_4.gene"; gene_name "Isoform137471_4";
chr16	Mandalorion	CDS	90833356	90833577	.	-	.	transcript_id "Isoform137471_4"; gene_id "Isoform137471_4.gene"; gene_name "Isoform137471_4";
chr16	Mandalorion	exon	90834130	90834306	.	-	.	transcript_id "Isoform137471_4"; gene_id "Isoform137471_4.gene"; gene_name "Isoform137471_4";
chr16	Mandalorion	CDS	90834130	90834306	.	-	.	transcript_id "Isoform137471_4"; gene_id "Isoform137471_4.gene"; gene_name "Isoform137471_4";
chr16	Mandalorion	exon	90839441	90839569	.	-	.	transcript_id "Isoform137471_4"; gene_id "Isoform137471_4.gene"; gene_name "Isoform137471_4";
chr16	Mandalorion	CDS	90839441	90839569	.	-	.	transcript_id "Isoform137471_4"; gene_id "Isoform137471_4.gene"; gene_name "Isoform137471_4";
chr16	Mandalorion	exon	90840894	90841403	.	-	.	transcript_id "Isoform137471_4"; gene_id "Isoform137471_4.gene"; gene_name "Isoform137471_4";
chr16	Mandalorion	start_codon	90841240	90841242	.	-	.	transcript_id "Isoform137471_4"; gene_id "Isoform137471_4.gene"; gene_name "Isoform137471_4";
chr16	Mandalorion	CDS	90840894	90841242	.	-	.	transcript_id "Isoform137471_4"; gene_id "Isoform137471_4.gene"; gene_name "Isoform137471_4";
chr16	Mandalorion	transcript	90811830	90841388	.	-	.	transcript_id "Isoform137476_18"; gene_id "Isoform137476_18.gene"; gene_name "Isoform137476_18";
chr16	Mandalorion	exon	90811830	90812066	.	-	.	transcript_id "Isoform137476_18"; gene_id "Isoform137476_18.gene"; gene_name "Isoform137476_18";
chr16	Mandalorion	CDS	90811952	90812066	.	-	.	transcript_id "Isoform137476_18"; gene_id "Isoform137476_18.gene"; gene_name "Isoform137476_18";
chr16	Mandalorion	stop_codon	90811949	90811951	.	-	.	transcript_id "Isoform137476_18"; gene_id "Isoform137476_18.gene"; gene_name "Isoform137476_18";
chr16	Mandalorion	exon	90813734	90813888	.	-	.	transcript_id "Isoform137476_18"; gene_id "Isoform137476_18.gene"; gene_name "Isoform137476_18";
chr16	Mandalorion	CDS	90813734	90813888	.	-	.	transcript_id "Isoform137476_18"; gene_id "Isoform137476_18.gene"; gene_name "Isoform137476_18";
chr16	Mandalorion	exon	90816051	90816197	.	-	.	transcript_id "Isoform137476_18"; gene_id "Isoform137476_18.gene"; gene_name "Isoform137476_18";
chr16	Mandalorion	CDS	90816051	90816197	.	-	.	transcript_id "Isoform137476_18"; gene_id "Isoform137476_18.gene"; gene_name "Isoform137476_18";
chr16	Mandalorion	exon	90818939	90819005	.	-	.	transcript_id "Isoform137476_18"; gene_id "Isoform137476_18.gene"; gene_name "Isoform137476_18";
chr16	Mandalorion	CDS	90818939	90819005	.	-	.	transcript_id "Isoform137476_18"; gene_id "Isoform137476_18.gene"; gene_name "Isoform137476_18";
chr16	Mandalorion	exon	90819557	90819633	.	-	.	transcript_id "Isoform137476_18"; gene_id "Isoform137476_18.gene"; gene_name "Isoform137476_18";
chr16	Mandalorion	CDS	90819557	90819633	.	-	.	transcript_id "Isoform137476_18"; gene_id "Isoform137476_18.gene"; gene_name "Isoform137476_18";
chr16	Mandalorion	exon	90820226	90820347	.	-	.	transcript_id "Isoform137476_18"; gene_id "Isoform137476_18.gene"; gene_name "Isoform137476_18";
chr16	Mandalorion	CDS	90820226	90820347	.	-	.	transcript_id "Isoform137476_18"; gene_id "Isoform137476_18.gene"; gene_name "Isoform137476_18";
chr16	Mandalorion	exon	90822035	90822179	.	-	.	transcript_id "Isoform137476_18"; gene_id "Isoform137476_18.gene"; gene_name "Isoform137476_18";
chr16	Mandalorion	CDS	90822035	90822179	.	-	.	transcript_id "Isoform137476_18"; gene_id "Isoform137476_18.gene"; gene_name "Isoform137476_18";
chr16	Mandalorion	exon	90822384	90822583	.	-	.	transcript_id "Isoform137476_18"; gene_id "Isoform137476_18.gene"; gene_name "Isoform137476_18";
chr16	Mandalorion	CDS	90822384	90822583	.	-	.	transcript_id "Isoform137476_18"; gene_id "Isoform137476_18.gene"; gene_name "Isoform137476_18";
chr16	Mandalorion	exon	90823918	90824033	.	-	.	transcript_id "Isoform137476_18"; gene_id "Isoform137476_18.gene"; gene_name "Isoform137476_18";
chr16	Mandalorion	CDS	90823918	90824033	.	-	.	transcript_id "Isoform137476_18"; gene_id "Isoform137476_18.gene"; gene_name "Isoform137476_18";
chr16	Mandalorion	exon	90824118	90824217	.	-	.	transcript_id "Isoform137476_18"; gene_id "Isoform137476_18.gene"; gene_name "Isoform137476_18";
chr16	Mandalorion	CDS	90824118	90824217	.	-	.	transcript_id "Isoform137476_18"; gene_id "Isoform137476_18.gene"; gene_name "Isoform137476_18";
chr16	Mandalorion	exon	90827321	90827444	.	-	.	transcript_id "Isoform137476_18"; gene_id "Isoform137476_18.gene"; gene_name "Isoform137476_18";
chr16	Mandalorion	CDS	90827321	90827444	.	-	.	transcript_id "Isoform137476_18"; gene_id "Isoform137476_18.gene"; gene_name "Isoform137476_18";
chr16	Mandalorion	exon	90830986	90831175	.	-	.	transcript_id "Isoform137476_18"; gene_id "Isoform137476_18.gene"; gene_name "Isoform137476_18";
chr16	Mandalorion	CDS	90830986	90831175	.	-	.	transcript_id "Isoform137476_18"; gene_id "Isoform137476_18.gene"; gene_name "Isoform137476_18";
chr16	Mandalorion	exon	90831688	90831905	.	-	.	transcript_id "Isoform137476_18"; gene_id "Isoform137476_18.gene"; gene_name "Isoform137476_18";
chr16	Mandalorion	CDS	90831688	90831905	.	-	.	transcript_id "Isoform137476_18"; gene_id "Isoform137476_18.gene"; gene_name "Isoform137476_18";
chr16	Mandalorion	exon	90832807	90832910	.	-	.	transcript_id "Isoform137476_18"; gene_id "Isoform137476_18.gene"; gene_name "Isoform137476_18";
chr16	Mandalorion	CDS	90832807	90832910	.	-	.	transcript_id "Isoform137476_18"; gene_id "Isoform137476_18.gene"; gene_name "Isoform137476_18";
chr16	Mandalorion	exon	90833356	90833577	.	-	.	transcript_id "Isoform137476_18"; gene_id "Isoform137476_18.gene"; gene_name "Isoform137476_18";
chr16	Mandalorion	CDS	90833356	90833577	.	-	.	transcript_id "Isoform137476_18"; gene_id "Isoform137476_18.gene"; gene_name "Isoform137476_18";
chr16	Mandalorion	exon	90834130	90834306	.	-	.	transcript_id "Isoform137476_18"; gene_id "Isoform137476_18.gene"; gene_name "Isoform137476_18";
chr16	Mandalorion	CDS	90834130	90834306	.	-	.	transcript_id "Isoform137476_18"; gene_id "Isoform137476_18.gene"; gene_name "Isoform137476_18";
chr16	Mandalorion	exon	90839441	90839569	.	-	.	transcript_id "Isoform137476_18"; gene_id "Isoform137476_18.gene"; gene_name "Isoform137476_18";
chr16	Mandalorion	CDS	90839441	90839569	.	-	.	transcript_id "Isoform137476_18"; gene_id "Isoform137476_18.gene"; gene_name "Isoform137476_18";
chr16	Mandalorion	exon	90840894	90841388	.	-	.	transcript_id "Isoform137476_18"; gene_id "Isoform137476_18.gene"; gene_name "Isoform137476_18";
chr16	Mandalorion	start_codon	90841240	90841242	.	-	.	transcript_id "Isoform137476_18"; gene_id "Isoform137476_18.gene"; gene_name "Isoform137476_18";
chr16	Mandalorion	CDS	90840894	90841242	.	-	.	transcript_id "Isoform137476_18"; gene_id "Isoform137476_18.gene"; gene_name "Isoform137476_18";
chr16	Mandalorion	transcript	90841555	90842982	.	+	.	transcript_id "Isoform137482_3"; gene_id "Isoform137482_3.gene"; gene_name "Isoform137482_3";
chr16	Mandalorion	exon	90841555	90842982	.	+	.	transcript_id "Isoform137482_3"; gene_id "Isoform137482_3.gene"; gene_name "Isoform137482_3";
chr16	Mandalorion	transcript	91066621	91068820	.	+	.	transcript_id "Isoform137484_106"; gene_id "Isoform137484_106.gene"; gene_name "Isoform137484_106";
chr16	Mandalorion	exon	91066621	91068820	.	+	.	transcript_id "Isoform137484_106"; gene_id "Isoform137484_106.gene"; gene_name "Isoform137484_106";
chr16	Mandalorion	start_codon	91066813	91066815	.	+	.	transcript_id "Isoform137484_106"; gene_id "Isoform137484_106.gene"; gene_name "Isoform137484_106";
chr16	Mandalorion	CDS	91066813	91067544	.	+	.	transcript_id "Isoform137484_106"; gene_id "Isoform137484_106.gene"; gene_name "Isoform137484_106";
chr16	Mandalorion	stop_codon	91067545	91067547	.	+	.	transcript_id "Isoform137484_106"; gene_id "Isoform137484_106.gene"; gene_name "Isoform137484_106";
chr16	Mandalorion	transcript	91066657	91068820	.	+	.	transcript_id "Isoform137485_1265"; gene_id "Isoform137485_1265.gene"; gene_name "Isoform137485_1265";
chr16	Mandalorion	exon	91066657	91068820	.	+	.	transcript_id "Isoform137485_1265"; gene_id "Isoform137485_1265.gene"; gene_name "Isoform137485_1265";
chr16	Mandalorion	start_codon	91066813	91066815	.	+	.	transcript_id "Isoform137485_1265"; gene_id "Isoform137485_1265.gene"; gene_name "Isoform137485_1265";
chr16	Mandalorion	CDS	91066813	91067544	.	+	.	transcript_id "Isoform137485_1265"; gene_id "Isoform137485_1265.gene"; gene_name "Isoform137485_1265";
chr16	Mandalorion	stop_codon	91067545	91067547	.	+	.	transcript_id "Isoform137485_1265"; gene_id "Isoform137485_1265.gene"; gene_name "Isoform137485_1265";
chr16	Mandalorion	transcript	91162376	91170535	.	-	.	transcript_id "Isoform137503_14"; gene_id "Isoform137503_14.gene"; gene_name "Isoform137503_14";
chr16	Mandalorion	exon	91162376	91162504	.	-	.	transcript_id "Isoform137503_14"; gene_id "Isoform137503_14.gene"; gene_name "Isoform137503_14";
chr16	Mandalorion	exon	91163479	91163557	.	-	.	transcript_id "Isoform137503_14"; gene_id "Isoform137503_14.gene"; gene_name "Isoform137503_14";
chr16	Mandalorion	exon	91163839	91163909	.	-	.	transcript_id "Isoform137503_14"; gene_id "Isoform137503_14.gene"; gene_name "Isoform137503_14";
chr16	Mandalorion	exon	91164748	91165046	.	-	.	transcript_id "Isoform137503_14"; gene_id "Isoform137503_14.gene"; gene_name "Isoform137503_14";
chr16	Mandalorion	exon	91170478	91170535	.	-	.	transcript_id "Isoform137503_14"; gene_id "Isoform137503_14.gene"; gene_name "Isoform137503_14";
chr16	Mandalorion	transcript	91162376	91170571	.	-	.	transcript_id "Isoform137505_17"; gene_id "Isoform137505_17.gene"; gene_name "Isoform137505_17";
chr16	Mandalorion	exon	91162376	91162504	.	-	.	transcript_id "Isoform137505_17"; gene_id "Isoform137505_17.gene"; gene_name "Isoform137505_17";
chr16	Mandalorion	exon	91163839	91163909	.	-	.	transcript_id "Isoform137505_17"; gene_id "Isoform137505_17.gene"; gene_name "Isoform137505_17";
chr16	Mandalorion	exon	91164748	91165046	.	-	.	transcript_id "Isoform137505_17"; gene_id "Isoform137505_17.gene"; gene_name "Isoform137505_17";
chr16	Mandalorion	exon	91170478	91170571	.	-	.	transcript_id "Isoform137505_17"; gene_id "Isoform137505_17.gene"; gene_name "Isoform137505_17";
chr16	Mandalorion	transcript	91169692	91190930	.	+	.	transcript_id "Isoform137509_1220"; gene_id "Isoform137509_1220.gene"; gene_name "Isoform137509_1220";
chr16	Mandalorion	exon	91169692	91169962	.	+	.	transcript_id "Isoform137509_1220"; gene_id "Isoform137509_1220.gene"; gene_name "Isoform137509_1220";
chr16	Mandalorion	exon	91180749	91180841	.	+	.	transcript_id "Isoform137509_1220"; gene_id "Isoform137509_1220.gene"; gene_name "Isoform137509_1220";
chr16	Mandalorion	exon	91181871	91181912	.	+	.	transcript_id "Isoform137509_1220"; gene_id "Isoform137509_1220.gene"; gene_name "Isoform137509_1220";
chr16	Mandalorion	exon	91182830	91182953	.	+	.	transcript_id "Isoform137509_1220"; gene_id "Isoform137509_1220.gene"; gene_name "Isoform137509_1220";
chr16	Mandalorion	start_codon	91182949	91182951	.	+	.	transcript_id "Isoform137509_1220"; gene_id "Isoform137509_1220.gene"; gene_name "Isoform137509_1220";
chr16	Mandalorion	CDS	91182949	91182953	.	+	.	transcript_id "Isoform137509_1220"; gene_id "Isoform137509_1220.gene"; gene_name "Isoform137509_1220";
chr16	Mandalorion	exon	91184832	91185004	.	+	.	transcript_id "Isoform137509_1220"; gene_id "Isoform137509_1220.gene"; gene_name "Isoform137509_1220";
chr16	Mandalorion	CDS	91184832	91185004	.	+	.	transcript_id "Isoform137509_1220"; gene_id "Isoform137509_1220.gene"; gene_name "Isoform137509_1220";
chr16	Mandalorion	exon	91188609	91188766	.	+	.	transcript_id "Isoform137509_1220"; gene_id "Isoform137509_1220.gene"; gene_name "Isoform137509_1220";
chr16	Mandalorion	CDS	91188609	91188766	.	+	.	transcript_id "Isoform137509_1220"; gene_id "Isoform137509_1220.gene"; gene_name "Isoform137509_1220";
chr16	Mandalorion	exon	91190645	91190930	.	+	.	transcript_id "Isoform137509_1220"; gene_id "Isoform137509_1220.gene"; gene_name "Isoform137509_1220";
chr16	Mandalorion	CDS	91190645	91190836	.	+	.	transcript_id "Isoform137509_1220"; gene_id "Isoform137509_1220.gene"; gene_name "Isoform137509_1220";
chr16	Mandalorion	stop_codon	91190837	91190839	.	+	.	transcript_id "Isoform137509_1220"; gene_id "Isoform137509_1220.gene"; gene_name "Isoform137509_1220";
chr16	Mandalorion	transcript	91169756	91190930	.	+	.	transcript_id "Isoform137513_4514"; gene_id "Isoform137513_4514.gene"; gene_name "Isoform137513_4514";
chr16	Mandalorion	exon	91169756	91169962	.	+	.	transcript_id "Isoform137513_4514"; gene_id "Isoform137513_4514.gene"; gene_name "Isoform137513_4514";
chr16	Mandalorion	exon	91180749	91180841	.	+	.	transcript_id "Isoform137513_4514"; gene_id "Isoform137513_4514.gene"; gene_name "Isoform137513_4514";
chr16	Mandalorion	start_codon	91180787	91180789	.	+	.	transcript_id "Isoform137513_4514"; gene_id "Isoform137513_4514.gene"; gene_name "Isoform137513_4514";
chr16	Mandalorion	CDS	91180787	91180841	.	+	.	transcript_id "Isoform137513_4514"; gene_id "Isoform137513_4514.gene"; gene_name "Isoform137513_4514";
chr16	Mandalorion	exon	91181871	91181912	.	+	.	transcript_id "Isoform137513_4514"; gene_id "Isoform137513_4514.gene"; gene_name "Isoform137513_4514";
chr16	Mandalorion	CDS	91181871	91181912	.	+	.	transcript_id "Isoform137513_4514"; gene_id "Isoform137513_4514.gene"; gene_name "Isoform137513_4514";
chr16	Mandalorion	exon	91182830	91182953	.	+	.	transcript_id "Isoform137513_4514"; gene_id "Isoform137513_4514.gene"; gene_name "Isoform137513_4514";
chr16	Mandalorion	CDS	91182830	91182953	.	+	.	transcript_id "Isoform137513_4514"; gene_id "Isoform137513_4514.gene"; gene_name "Isoform137513_4514";
chr16	Mandalorion	exon	91184832	91185004	.	+	.	transcript_id "Isoform137513_4514"; gene_id "Isoform137513_4514.gene"; gene_name "Isoform137513_4514";
chr16	Mandalorion	CDS	91184832	91185004	.	+	.	transcript_id "Isoform137513_4514"; gene_id "Isoform137513_4514.gene"; gene_name "Isoform137513_4514";
chr16	Mandalorion	exon	91188609	91188766	.	+	.	transcript_id "Isoform137513_4514"; gene_id "Isoform137513_4514.gene"; gene_name "Isoform137513_4514";
chr16	Mandalorion	CDS	91188609	91188766	.	+	.	transcript_id "Isoform137513_4514"; gene_id "Isoform137513_4514.gene"; gene_name "Isoform137513_4514";
chr16	Mandalorion	exon	91190645	91190930	.	+	.	transcript_id "Isoform137513_4514"; gene_id "Isoform137513_4514.gene"; gene_name "Isoform137513_4514";
chr16	Mandalorion	CDS	91190645	91190836	.	+	.	transcript_id "Isoform137513_4514"; gene_id "Isoform137513_4514.gene"; gene_name "Isoform137513_4514";
chr16	Mandalorion	stop_codon	91190837	91190839	.	+	.	transcript_id "Isoform137513_4514"; gene_id "Isoform137513_4514.gene"; gene_name "Isoform137513_4514";
chr16	Mandalorion	transcript	91169692	91202474	.	+	.	transcript_id "Isoform137520_115"; gene_id "Isoform137520_115.gene"; gene_name "Isoform137520_115";
chr16	Mandalorion	exon	91169692	91169962	.	+	.	transcript_id "Isoform137520_115"; gene_id "Isoform137520_115.gene"; gene_name "Isoform137520_115";
chr16	Mandalorion	exon	91180749	91180841	.	+	.	transcript_id "Isoform137520_115"; gene_id "Isoform137520_115.gene"; gene_name "Isoform137520_115";
chr16	Mandalorion	start_codon	91180787	91180789	.	+	.	transcript_id "Isoform137520_115"; gene_id "Isoform137520_115.gene"; gene_name "Isoform137520_115";
chr16	Mandalorion	CDS	91180787	91180841	.	+	.	transcript_id "Isoform137520_115"; gene_id "Isoform137520_115.gene"; gene_name "Isoform137520_115";
chr16	Mandalorion	exon	91181871	91181912	.	+	.	transcript_id "Isoform137520_115"; gene_id "Isoform137520_115.gene"; gene_name "Isoform137520_115";
chr16	Mandalorion	CDS	91181871	91181912	.	+	.	transcript_id "Isoform137520_115"; gene_id "Isoform137520_115.gene"; gene_name "Isoform137520_115";
chr16	Mandalorion	exon	91182830	91182953	.	+	.	transcript_id "Isoform137520_115"; gene_id "Isoform137520_115.gene"; gene_name "Isoform137520_115";
chr16	Mandalorion	CDS	91182830	91182953	.	+	.	transcript_id "Isoform137520_115"; gene_id "Isoform137520_115.gene"; gene_name "Isoform137520_115";
chr16	Mandalorion	exon	91184832	91185004	.	+	.	transcript_id "Isoform137520_115"; gene_id "Isoform137520_115.gene"; gene_name "Isoform137520_115";
chr16	Mandalorion	CDS	91184832	91185004	.	+	.	transcript_id "Isoform137520_115"; gene_id "Isoform137520_115.gene"; gene_name "Isoform137520_115";
chr16	Mandalorion	exon	91188609	91188766	.	+	.	transcript_id "Isoform137520_115"; gene_id "Isoform137520_115.gene"; gene_name "Isoform137520_115";
chr16	Mandalorion	CDS	91188609	91188766	.	+	.	transcript_id "Isoform137520_115"; gene_id "Isoform137520_115.gene"; gene_name "Isoform137520_115";
chr16	Mandalorion	exon	91190645	91190801	.	+	.	transcript_id "Isoform137520_115"; gene_id "Isoform137520_115.gene"; gene_name "Isoform137520_115";
chr16	Mandalorion	CDS	91190645	91190801	.	+	.	transcript_id "Isoform137520_115"; gene_id "Isoform137520_115.gene"; gene_name "Isoform137520_115";
chr16	Mandalorion	exon	91196106	91196233	.	+	.	transcript_id "Isoform137520_115"; gene_id "Isoform137520_115.gene"; gene_name "Isoform137520_115";
chr16	Mandalorion	CDS	91196106	91196233	.	+	.	transcript_id "Isoform137520_115"; gene_id "Isoform137520_115.gene"; gene_name "Isoform137520_115";
chr16	Mandalorion	exon	91200598	91202474	.	+	.	transcript_id "Isoform137520_115"; gene_id "Isoform137520_115.gene"; gene_name "Isoform137520_115";
chr16	Mandalorion	CDS	91200598	91201299	.	+	.	transcript_id "Isoform137520_115"; gene_id "Isoform137520_115.gene"; gene_name "Isoform137520_115";
chr16	Mandalorion	stop_codon	91201300	91201302	.	+	.	transcript_id "Isoform137520_115"; gene_id "Isoform137520_115.gene"; gene_name "Isoform137520_115";
chr16	Mandalorion	transcript	91168014	91170061	.	-	.	transcript_id "Isoform137563_3"; gene_id "Isoform137563_3.gene"; gene_name "Isoform137563_3";
chr16	Mandalorion	exon	91168014	91170061	.	-	.	transcript_id "Isoform137563_3"; gene_id "Isoform137563_3.gene"; gene_name "Isoform137563_3";
chr16	Mandalorion	transcript	91168072	91170571	.	-	.	transcript_id "Isoform137565_4"; gene_id "Isoform137565_4.gene"; gene_name "Isoform137565_4";
chr16	Mandalorion	exon	91168072	91170571	.	-	.	transcript_id "Isoform137565_4"; gene_id "Isoform137565_4.gene"; gene_name "Isoform137565_4";
chr16	Mandalorion	transcript	91203131	91222711	.	+	.	transcript_id "Isoform137575_64"; gene_id "Isoform137575_64.gene"; gene_name "Isoform137575_64";
chr16	Mandalorion	exon	91203131	91203260	.	+	.	transcript_id "Isoform137575_64"; gene_id "Isoform137575_64.gene"; gene_name "Isoform137575_64";
chr16	Mandalorion	start_codon	91203206	91203208	.	+	.	transcript_id "Isoform137575_64"; gene_id "Isoform137575_64.gene"; gene_name "Isoform137575_64";
chr16	Mandalorion	CDS	91203206	91203260	.	+	.	transcript_id "Isoform137575_64"; gene_id "Isoform137575_64.gene"; gene_name "Isoform137575_64";
chr16	Mandalorion	exon	91204506	91204629	.	+	.	transcript_id "Isoform137575_64"; gene_id "Isoform137575_64.gene"; gene_name "Isoform137575_64";
chr16	Mandalorion	CDS	91204506	91204629	.	+	.	transcript_id "Isoform137575_64"; gene_id "Isoform137575_64.gene"; gene_name "Isoform137575_64";
chr16	Mandalorion	exon	91208771	91208928	.	+	.	transcript_id "Isoform137575_64"; gene_id "Isoform137575_64.gene"; gene_name "Isoform137575_64";
chr16	Mandalorion	CDS	91208771	91208928	.	+	.	transcript_id "Isoform137575_64"; gene_id "Isoform137575_64.gene"; gene_name "Isoform137575_64";
chr16	Mandalorion	exon	91211501	91211667	.	+	.	transcript_id "Isoform137575_64"; gene_id "Isoform137575_64.gene"; gene_name "Isoform137575_64";
chr16	Mandalorion	CDS	91211501	91211667	.	+	.	transcript_id "Isoform137575_64"; gene_id "Isoform137575_64.gene"; gene_name "Isoform137575_64";
chr16	Mandalorion	exon	91216220	91216367	.	+	.	transcript_id "Isoform137575_64"; gene_id "Isoform137575_64.gene"; gene_name "Isoform137575_64";
chr16	Mandalorion	CDS	91216220	91216367	.	+	.	transcript_id "Isoform137575_64"; gene_id "Isoform137575_64.gene"; gene_name "Isoform137575_64";
chr16	Mandalorion	exon	91218621	91218778	.	+	.	transcript_id "Isoform137575_64"; gene_id "Isoform137575_64.gene"; gene_name "Isoform137575_64";
chr16	Mandalorion	CDS	91218621	91218778	.	+	.	transcript_id "Isoform137575_64"; gene_id "Isoform137575_64.gene"; gene_name "Isoform137575_64";
chr16	Mandalorion	exon	91221766	91222711	.	+	.	transcript_id "Isoform137575_64"; gene_id "Isoform137575_64.gene"; gene_name "Isoform137575_64";
chr16	Mandalorion	CDS	91221766	91222008	.	+	.	transcript_id "Isoform137575_64"; gene_id "Isoform137575_64.gene"; gene_name "Isoform137575_64";
chr16	Mandalorion	stop_codon	91222009	91222011	.	+	.	transcript_id "Isoform137575_64"; gene_id "Isoform137575_64.gene"; gene_name "Isoform137575_64";
chr16	Mandalorion	transcript	91203160	91222711	.	+	.	transcript_id "Isoform137578_594"; gene_id "Isoform137578_594.gene"; gene_name "Isoform137578_594";
chr16	Mandalorion	exon	91203160	91203260	.	+	.	transcript_id "Isoform137578_594"; gene_id "Isoform137578_594.gene"; gene_name "Isoform137578_594";
chr16	Mandalorion	start_codon	91203206	91203208	.	+	.	transcript_id "Isoform137578_594"; gene_id "Isoform137578_594.gene"; gene_name "Isoform137578_594";
chr16	Mandalorion	CDS	91203206	91203260	.	+	.	transcript_id "Isoform137578_594"; gene_id "Isoform137578_594.gene"; gene_name "Isoform137578_594";
chr16	Mandalorion	exon	91204506	91204629	.	+	.	transcript_id "Isoform137578_594"; gene_id "Isoform137578_594.gene"; gene_name "Isoform137578_594";
chr16	Mandalorion	CDS	91204506	91204629	.	+	.	transcript_id "Isoform137578_594"; gene_id "Isoform137578_594.gene"; gene_name "Isoform137578_594";
chr16	Mandalorion	exon	91208771	91208928	.	+	.	transcript_id "Isoform137578_594"; gene_id "Isoform137578_594.gene"; gene_name "Isoform137578_594";
chr16	Mandalorion	CDS	91208771	91208928	.	+	.	transcript_id "Isoform137578_594"; gene_id "Isoform137578_594.gene"; gene_name "Isoform137578_594";
chr16	Mandalorion	exon	91211501	91211667	.	+	.	transcript_id "Isoform137578_594"; gene_id "Isoform137578_594.gene"; gene_name "Isoform137578_594";
chr16	Mandalorion	CDS	91211501	91211667	.	+	.	transcript_id "Isoform137578_594"; gene_id "Isoform137578_594.gene"; gene_name "Isoform137578_594";
chr16	Mandalorion	exon	91216220	91216367	.	+	.	transcript_id "Isoform137578_594"; gene_id "Isoform137578_594.gene"; gene_name "Isoform137578_594";
chr16	Mandalorion	CDS	91216220	91216367	.	+	.	transcript_id "Isoform137578_594"; gene_id "Isoform137578_594.gene"; gene_name "Isoform137578_594";
chr16	Mandalorion	exon	91218621	91218778	.	+	.	transcript_id "Isoform137578_594"; gene_id "Isoform137578_594.gene"; gene_name "Isoform137578_594";
chr16	Mandalorion	CDS	91218621	91218778	.	+	.	transcript_id "Isoform137578_594"; gene_id "Isoform137578_594.gene"; gene_name "Isoform137578_594";
chr16	Mandalorion	exon	91221766	91222711	.	+	.	transcript_id "Isoform137578_594"; gene_id "Isoform137578_594.gene"; gene_name "Isoform137578_594";
chr16	Mandalorion	CDS	91221766	91222008	.	+	.	transcript_id "Isoform137578_594"; gene_id "Isoform137578_594.gene"; gene_name "Isoform137578_594";
chr16	Mandalorion	stop_codon	91222009	91222011	.	+	.	transcript_id "Isoform137578_594"; gene_id "Isoform137578_594.gene"; gene_name "Isoform137578_594";
chr16	Mandalorion	transcript	91261916	91267012	.	+	.	transcript_id "Isoform137585_6"; gene_id "Isoform137585_6.gene"; gene_name "Isoform137585_6";
chr16	Mandalorion	exon	91261916	91262524	.	+	.	transcript_id "Isoform137585_6"; gene_id "Isoform137585_6.gene"; gene_name "Isoform137585_6";
chr16	Mandalorion	exon	91266560	91267012	.	+	.	transcript_id "Isoform137585_6"; gene_id "Isoform137585_6.gene"; gene_name "Isoform137585_6";
chr16	Mandalorion	transcript	91261902	91267010	.	+	.	transcript_id "Isoform137586_4"; gene_id "Isoform137586_4.gene"; gene_name "Isoform137586_4";
chr16	Mandalorion	exon	91261902	91262524	.	+	.	transcript_id "Isoform137586_4"; gene_id "Isoform137586_4.gene"; gene_name "Isoform137586_4";
chr16	Mandalorion	exon	91266767	91267010	.	+	.	transcript_id "Isoform137586_4"; gene_id "Isoform137586_4.gene"; gene_name "Isoform137586_4";
chr16	Mandalorion	transcript	91281209	91281853	.	-	.	transcript_id "Isoform137587_37"; gene_id "Isoform137587_37.gene"; gene_name "Isoform137587_37";
chr16	Mandalorion	exon	91281209	91281853	.	-	.	transcript_id "Isoform137587_37"; gene_id "Isoform137587_37.gene"; gene_name "Isoform137587_37";
chr16	Mandalorion	transcript	91282139	91303337	.	+	.	transcript_id "Isoform137592_46"; gene_id "Isoform137592_46.gene"; gene_name "Isoform137592_46";
chr16	Mandalorion	exon	91282139	91282304	.	+	.	transcript_id "Isoform137592_46"; gene_id "Isoform137592_46.gene"; gene_name "Isoform137592_46";
chr16	Mandalorion	start_codon	91282232	91282234	.	+	.	transcript_id "Isoform137592_46"; gene_id "Isoform137592_46.gene"; gene_name "Isoform137592_46";
chr16	Mandalorion	CDS	91282232	91282304	.	+	.	transcript_id "Isoform137592_46"; gene_id "Isoform137592_46.gene"; gene_name "Isoform137592_46";
chr16	Mandalorion	exon	91286584	91286707	.	+	.	transcript_id "Isoform137592_46"; gene_id "Isoform137592_46.gene"; gene_name "Isoform137592_46";
chr16	Mandalorion	CDS	91286584	91286707	.	+	.	transcript_id "Isoform137592_46"; gene_id "Isoform137592_46.gene"; gene_name "Isoform137592_46";
chr16	Mandalorion	exon	91289519	91289697	.	+	.	transcript_id "Isoform137592_46"; gene_id "Isoform137592_46.gene"; gene_name "Isoform137592_46";
chr16	Mandalorion	CDS	91289519	91289697	.	+	.	transcript_id "Isoform137592_46"; gene_id "Isoform137592_46.gene"; gene_name "Isoform137592_46";
chr16	Mandalorion	exon	91292037	91292191	.	+	.	transcript_id "Isoform137592_46"; gene_id "Isoform137592_46.gene"; gene_name "Isoform137592_46";
chr16	Mandalorion	CDS	91292037	91292191	.	+	.	transcript_id "Isoform137592_46"; gene_id "Isoform137592_46.gene"; gene_name "Isoform137592_46";
chr16	Mandalorion	exon	91292279	91292420	.	+	.	transcript_id "Isoform137592_46"; gene_id "Isoform137592_46.gene"; gene_name "Isoform137592_46";
chr16	Mandalorion	CDS	91292279	91292420	.	+	.	transcript_id "Isoform137592_46"; gene_id "Isoform137592_46.gene"; gene_name "Isoform137592_46";
chr16	Mandalorion	exon	91293032	91293149	.	+	.	transcript_id "Isoform137592_46"; gene_id "Isoform137592_46.gene"; gene_name "Isoform137592_46";
chr16	Mandalorion	CDS	91293032	91293149	.	+	.	transcript_id "Isoform137592_46"; gene_id "Isoform137592_46.gene"; gene_name "Isoform137592_46";
chr16	Mandalorion	exon	91296292	91296491	.	+	.	transcript_id "Isoform137592_46"; gene_id "Isoform137592_46.gene"; gene_name "Isoform137592_46";
chr16	Mandalorion	CDS	91296292	91296491	.	+	.	transcript_id "Isoform137592_46"; gene_id "Isoform137592_46.gene"; gene_name "Isoform137592_46";
chr16	Mandalorion	exon	91296744	91296877	.	+	.	transcript_id "Isoform137592_46"; gene_id "Isoform137592_46.gene"; gene_name "Isoform137592_46";
chr16	Mandalorion	CDS	91296744	91296877	.	+	.	transcript_id "Isoform137592_46"; gene_id "Isoform137592_46.gene"; gene_name "Isoform137592_46";
chr16	Mandalorion	exon	91298510	91298657	.	+	.	transcript_id "Isoform137592_46"; gene_id "Isoform137592_46.gene"; gene_name "Isoform137592_46";
chr16	Mandalorion	CDS	91298510	91298657	.	+	.	transcript_id "Isoform137592_46"; gene_id "Isoform137592_46.gene"; gene_name "Isoform137592_46";
chr16	Mandalorion	exon	91300273	91300415	.	+	.	transcript_id "Isoform137592_46"; gene_id "Isoform137592_46.gene"; gene_name "Isoform137592_46";
chr16	Mandalorion	CDS	91300273	91300415	.	+	.	transcript_id "Isoform137592_46"; gene_id "Isoform137592_46.gene"; gene_name "Isoform137592_46";
chr16	Mandalorion	exon	91301943	91303337	.	+	.	transcript_id "Isoform137592_46"; gene_id "Isoform137592_46.gene"; gene_name "Isoform137592_46";
chr16	Mandalorion	CDS	91301943	91302296	.	+	.	transcript_id "Isoform137592_46"; gene_id "Isoform137592_46.gene"; gene_name "Isoform137592_46";
chr16	Mandalorion	stop_codon	91302297	91302299	.	+	.	transcript_id "Isoform137592_46"; gene_id "Isoform137592_46.gene"; gene_name "Isoform137592_46";
chr16	Mandalorion	transcript	91282132	91304329	.	+	.	transcript_id "Isoform137594_120"; gene_id "Isoform137594_120.gene"; gene_name "Isoform137594_120";
chr16	Mandalorion	exon	91282132	91282304	.	+	.	transcript_id "Isoform137594_120"; gene_id "Isoform137594_120.gene"; gene_name "Isoform137594_120";
chr16	Mandalorion	start_codon	91282232	91282234	.	+	.	transcript_id "Isoform137594_120"; gene_id "Isoform137594_120.gene"; gene_name "Isoform137594_120";
chr16	Mandalorion	CDS	91282232	91282304	.	+	.	transcript_id "Isoform137594_120"; gene_id "Isoform137594_120.gene"; gene_name "Isoform137594_120";
chr16	Mandalorion	exon	91286584	91286707	.	+	.	transcript_id "Isoform137594_120"; gene_id "Isoform137594_120.gene"; gene_name "Isoform137594_120";
chr16	Mandalorion	CDS	91286584	91286707	.	+	.	transcript_id "Isoform137594_120"; gene_id "Isoform137594_120.gene"; gene_name "Isoform137594_120";
chr16	Mandalorion	exon	91289519	91289697	.	+	.	transcript_id "Isoform137594_120"; gene_id "Isoform137594_120.gene"; gene_name "Isoform137594_120";
chr16	Mandalorion	CDS	91289519	91289697	.	+	.	transcript_id "Isoform137594_120"; gene_id "Isoform137594_120.gene"; gene_name "Isoform137594_120";
chr16	Mandalorion	exon	91292037	91292191	.	+	.	transcript_id "Isoform137594_120"; gene_id "Isoform137594_120.gene"; gene_name "Isoform137594_120";
chr16	Mandalorion	CDS	91292037	91292191	.	+	.	transcript_id "Isoform137594_120"; gene_id "Isoform137594_120.gene"; gene_name "Isoform137594_120";
chr16	Mandalorion	exon	91292279	91292420	.	+	.	transcript_id "Isoform137594_120"; gene_id "Isoform137594_120.gene"; gene_name "Isoform137594_120";
chr16	Mandalorion	CDS	91292279	91292420	.	+	.	transcript_id "Isoform137594_120"; gene_id "Isoform137594_120.gene"; gene_name "Isoform137594_120";
chr16	Mandalorion	exon	91293032	91293149	.	+	.	transcript_id "Isoform137594_120"; gene_id "Isoform137594_120.gene"; gene_name "Isoform137594_120";
chr16	Mandalorion	CDS	91293032	91293149	.	+	.	transcript_id "Isoform137594_120"; gene_id "Isoform137594_120.gene"; gene_name "Isoform137594_120";
chr16	Mandalorion	exon	91296292	91296491	.	+	.	transcript_id "Isoform137594_120"; gene_id "Isoform137594_120.gene"; gene_name "Isoform137594_120";
chr16	Mandalorion	CDS	91296292	91296491	.	+	.	transcript_id "Isoform137594_120"; gene_id "Isoform137594_120.gene"; gene_name "Isoform137594_120";
chr16	Mandalorion	exon	91296744	91296877	.	+	.	transcript_id "Isoform137594_120"; gene_id "Isoform137594_120.gene"; gene_name "Isoform137594_120";
chr16	Mandalorion	CDS	91296744	91296877	.	+	.	transcript_id "Isoform137594_120"; gene_id "Isoform137594_120.gene"; gene_name "Isoform137594_120";
chr16	Mandalorion	exon	91298510	91298657	.	+	.	transcript_id "Isoform137594_120"; gene_id "Isoform137594_120.gene"; gene_name "Isoform137594_120";
chr16	Mandalorion	CDS	91298510	91298657	.	+	.	transcript_id "Isoform137594_120"; gene_id "Isoform137594_120.gene"; gene_name "Isoform137594_120";
chr16	Mandalorion	exon	91300273	91300415	.	+	.	transcript_id "Isoform137594_120"; gene_id "Isoform137594_120.gene"; gene_name "Isoform137594_120";
chr16	Mandalorion	CDS	91300273	91300415	.	+	.	transcript_id "Isoform137594_120"; gene_id "Isoform137594_120.gene"; gene_name "Isoform137594_120";
chr16	Mandalorion	exon	91301943	91302302	.	+	.	transcript_id "Isoform137594_120"; gene_id "Isoform137594_120.gene"; gene_name "Isoform137594_120";
chr16	Mandalorion	CDS	91301943	91302296	.	+	.	transcript_id "Isoform137594_120"; gene_id "Isoform137594_120.gene"; gene_name "Isoform137594_120";
chr16	Mandalorion	stop_codon	91302297	91302299	.	+	.	transcript_id "Isoform137594_120"; gene_id "Isoform137594_120.gene"; gene_name "Isoform137594_120";
chr16	Mandalorion	exon	91303415	91304329	.	+	.	transcript_id "Isoform137594_120"; gene_id "Isoform137594_120.gene"; gene_name "Isoform137594_120";
chr16	Mandalorion	transcript	91282142	91304326	.	+	.	transcript_id "Isoform137595_4"; gene_id "Isoform137595_4.gene"; gene_name "Isoform137595_4";
chr16	Mandalorion	exon	91282142	91282304	.	+	.	transcript_id "Isoform137595_4"; gene_id "Isoform137595_4.gene"; gene_name "Isoform137595_4";
chr16	Mandalorion	start_codon	91282232	91282234	.	+	.	transcript_id "Isoform137595_4"; gene_id "Isoform137595_4.gene"; gene_name "Isoform137595_4";
chr16	Mandalorion	CDS	91282232	91282304	.	+	.	transcript_id "Isoform137595_4"; gene_id "Isoform137595_4.gene"; gene_name "Isoform137595_4";
chr16	Mandalorion	exon	91286584	91286707	.	+	.	transcript_id "Isoform137595_4"; gene_id "Isoform137595_4.gene"; gene_name "Isoform137595_4";
chr16	Mandalorion	CDS	91286584	91286707	.	+	.	transcript_id "Isoform137595_4"; gene_id "Isoform137595_4.gene"; gene_name "Isoform137595_4";
chr16	Mandalorion	exon	91289519	91289697	.	+	.	transcript_id "Isoform137595_4"; gene_id "Isoform137595_4.gene"; gene_name "Isoform137595_4";
chr16	Mandalorion	CDS	91289519	91289697	.	+	.	transcript_id "Isoform137595_4"; gene_id "Isoform137595_4.gene"; gene_name "Isoform137595_4";
chr16	Mandalorion	exon	91292037	91292191	.	+	.	transcript_id "Isoform137595_4"; gene_id "Isoform137595_4.gene"; gene_name "Isoform137595_4";
chr16	Mandalorion	CDS	91292037	91292191	.	+	.	transcript_id "Isoform137595_4"; gene_id "Isoform137595_4.gene"; gene_name "Isoform137595_4";
chr16	Mandalorion	exon	91292279	91292420	.	+	.	transcript_id "Isoform137595_4"; gene_id "Isoform137595_4.gene"; gene_name "Isoform137595_4";
chr16	Mandalorion	CDS	91292279	91292420	.	+	.	transcript_id "Isoform137595_4"; gene_id "Isoform137595_4.gene"; gene_name "Isoform137595_4";
chr16	Mandalorion	exon	91293032	91293149	.	+	.	transcript_id "Isoform137595_4"; gene_id "Isoform137595_4.gene"; gene_name "Isoform137595_4";
chr16	Mandalorion	CDS	91293032	91293149	.	+	.	transcript_id "Isoform137595_4"; gene_id "Isoform137595_4.gene"; gene_name "Isoform137595_4";
chr16	Mandalorion	exon	91296292	91296491	.	+	.	transcript_id "Isoform137595_4"; gene_id "Isoform137595_4.gene"; gene_name "Isoform137595_4";
chr16	Mandalorion	CDS	91296292	91296491	.	+	.	transcript_id "Isoform137595_4"; gene_id "Isoform137595_4.gene"; gene_name "Isoform137595_4";
chr16	Mandalorion	exon	91296744	91296877	.	+	.	transcript_id "Isoform137595_4"; gene_id "Isoform137595_4.gene"; gene_name "Isoform137595_4";
chr16	Mandalorion	CDS	91296744	91296877	.	+	.	transcript_id "Isoform137595_4"; gene_id "Isoform137595_4.gene"; gene_name "Isoform137595_4";
chr16	Mandalorion	exon	91298510	91298657	.	+	.	transcript_id "Isoform137595_4"; gene_id "Isoform137595_4.gene"; gene_name "Isoform137595_4";
chr16	Mandalorion	CDS	91298510	91298657	.	+	.	transcript_id "Isoform137595_4"; gene_id "Isoform137595_4.gene"; gene_name "Isoform137595_4";
chr16	Mandalorion	exon	91300273	91300415	.	+	.	transcript_id "Isoform137595_4"; gene_id "Isoform137595_4.gene"; gene_name "Isoform137595_4";
chr16	Mandalorion	CDS	91300273	91300415	.	+	.	transcript_id "Isoform137595_4"; gene_id "Isoform137595_4.gene"; gene_name "Isoform137595_4";
chr16	Mandalorion	exon	91301943	91302519	.	+	.	transcript_id "Isoform137595_4"; gene_id "Isoform137595_4.gene"; gene_name "Isoform137595_4";
chr16	Mandalorion	CDS	91301943	91302296	.	+	.	transcript_id "Isoform137595_4"; gene_id "Isoform137595_4.gene"; gene_name "Isoform137595_4";
chr16	Mandalorion	stop_codon	91302297	91302299	.	+	.	transcript_id "Isoform137595_4"; gene_id "Isoform137595_4.gene"; gene_name "Isoform137595_4";
chr16	Mandalorion	exon	91303415	91304326	.	+	.	transcript_id "Isoform137595_4"; gene_id "Isoform137595_4.gene"; gene_name "Isoform137595_4";
chr16	Mandalorion	transcript	91282131	91304326	.	+	.	transcript_id "Isoform137597_17"; gene_id "Isoform137597_17.gene"; gene_name "Isoform137597_17";
chr16	Mandalorion	exon	91282131	91282304	.	+	.	transcript_id "Isoform137597_17"; gene_id "Isoform137597_17.gene"; gene_name "Isoform137597_17";
chr16	Mandalorion	start_codon	91282232	91282234	.	+	.	transcript_id "Isoform137597_17"; gene_id "Isoform137597_17.gene"; gene_name "Isoform137597_17";
chr16	Mandalorion	CDS	91282232	91282304	.	+	.	transcript_id "Isoform137597_17"; gene_id "Isoform137597_17.gene"; gene_name "Isoform137597_17";
chr16	Mandalorion	exon	91286584	91286707	.	+	.	transcript_id "Isoform137597_17"; gene_id "Isoform137597_17.gene"; gene_name "Isoform137597_17";
chr16	Mandalorion	CDS	91286584	91286707	.	+	.	transcript_id "Isoform137597_17"; gene_id "Isoform137597_17.gene"; gene_name "Isoform137597_17";
chr16	Mandalorion	exon	91289519	91289697	.	+	.	transcript_id "Isoform137597_17"; gene_id "Isoform137597_17.gene"; gene_name "Isoform137597_17";
chr16	Mandalorion	CDS	91289519	91289697	.	+	.	transcript_id "Isoform137597_17"; gene_id "Isoform137597_17.gene"; gene_name "Isoform137597_17";
chr16	Mandalorion	exon	91292037	91292191	.	+	.	transcript_id "Isoform137597_17"; gene_id "Isoform137597_17.gene"; gene_name "Isoform137597_17";
chr16	Mandalorion	CDS	91292037	91292191	.	+	.	transcript_id "Isoform137597_17"; gene_id "Isoform137597_17.gene"; gene_name "Isoform137597_17";
chr16	Mandalorion	exon	91292279	91292420	.	+	.	transcript_id "Isoform137597_17"; gene_id "Isoform137597_17.gene"; gene_name "Isoform137597_17";
chr16	Mandalorion	CDS	91292279	91292420	.	+	.	transcript_id "Isoform137597_17"; gene_id "Isoform137597_17.gene"; gene_name "Isoform137597_17";
chr16	Mandalorion	exon	91293032	91293149	.	+	.	transcript_id "Isoform137597_17"; gene_id "Isoform137597_17.gene"; gene_name "Isoform137597_17";
chr16	Mandalorion	CDS	91293032	91293149	.	+	.	transcript_id "Isoform137597_17"; gene_id "Isoform137597_17.gene"; gene_name "Isoform137597_17";
chr16	Mandalorion	exon	91296292	91296491	.	+	.	transcript_id "Isoform137597_17"; gene_id "Isoform137597_17.gene"; gene_name "Isoform137597_17";
chr16	Mandalorion	CDS	91296292	91296491	.	+	.	transcript_id "Isoform137597_17"; gene_id "Isoform137597_17.gene"; gene_name "Isoform137597_17";
chr16	Mandalorion	exon	91296744	91296877	.	+	.	transcript_id "Isoform137597_17"; gene_id "Isoform137597_17.gene"; gene_name "Isoform137597_17";
chr16	Mandalorion	CDS	91296744	91296877	.	+	.	transcript_id "Isoform137597_17"; gene_id "Isoform137597_17.gene"; gene_name "Isoform137597_17";
chr16	Mandalorion	exon	91298510	91298657	.	+	.	transcript_id "Isoform137597_17"; gene_id "Isoform137597_17.gene"; gene_name "Isoform137597_17";
chr16	Mandalorion	CDS	91298510	91298657	.	+	.	transcript_id "Isoform137597_17"; gene_id "Isoform137597_17.gene"; gene_name "Isoform137597_17";
chr16	Mandalorion	exon	91300273	91300415	.	+	.	transcript_id "Isoform137597_17"; gene_id "Isoform137597_17.gene"; gene_name "Isoform137597_17";
chr16	Mandalorion	CDS	91300273	91300415	.	+	.	transcript_id "Isoform137597_17"; gene_id "Isoform137597_17.gene"; gene_name "Isoform137597_17";
chr16	Mandalorion	exon	91301943	91302892	.	+	.	transcript_id "Isoform137597_17"; gene_id "Isoform137597_17.gene"; gene_name "Isoform137597_17";
chr16	Mandalorion	CDS	91301943	91302296	.	+	.	transcript_id "Isoform137597_17"; gene_id "Isoform137597_17.gene"; gene_name "Isoform137597_17";
chr16	Mandalorion	stop_codon	91302297	91302299	.	+	.	transcript_id "Isoform137597_17"; gene_id "Isoform137597_17.gene"; gene_name "Isoform137597_17";
chr16	Mandalorion	exon	91303415	91304326	.	+	.	transcript_id "Isoform137597_17"; gene_id "Isoform137597_17.gene"; gene_name "Isoform137597_17";
chr16	Mandalorion	transcript	91282131	91302500	.	+	.	transcript_id "Isoform137598_3"; gene_id "Isoform137598_3.gene"; gene_name "Isoform137598_3";
chr16	Mandalorion	exon	91282131	91282304	.	+	.	transcript_id "Isoform137598_3"; gene_id "Isoform137598_3.gene"; gene_name "Isoform137598_3";
chr16	Mandalorion	exon	91286584	91286707	.	+	.	transcript_id "Isoform137598_3"; gene_id "Isoform137598_3.gene"; gene_name "Isoform137598_3";
chr16	Mandalorion	exon	91292037	91292191	.	+	.	transcript_id "Isoform137598_3"; gene_id "Isoform137598_3.gene"; gene_name "Isoform137598_3";
chr16	Mandalorion	start_codon	91292042	91292044	.	+	.	transcript_id "Isoform137598_3"; gene_id "Isoform137598_3.gene"; gene_name "Isoform137598_3";
chr16	Mandalorion	CDS	91292042	91292191	.	+	.	transcript_id "Isoform137598_3"; gene_id "Isoform137598_3.gene"; gene_name "Isoform137598_3";
chr16	Mandalorion	exon	91292279	91292420	.	+	.	transcript_id "Isoform137598_3"; gene_id "Isoform137598_3.gene"; gene_name "Isoform137598_3";
chr16	Mandalorion	CDS	91292279	91292420	.	+	.	transcript_id "Isoform137598_3"; gene_id "Isoform137598_3.gene"; gene_name "Isoform137598_3";
chr16	Mandalorion	exon	91293032	91293149	.	+	.	transcript_id "Isoform137598_3"; gene_id "Isoform137598_3.gene"; gene_name "Isoform137598_3";
chr16	Mandalorion	CDS	91293032	91293149	.	+	.	transcript_id "Isoform137598_3"; gene_id "Isoform137598_3.gene"; gene_name "Isoform137598_3";
chr16	Mandalorion	exon	91296292	91296491	.	+	.	transcript_id "Isoform137598_3"; gene_id "Isoform137598_3.gene"; gene_name "Isoform137598_3";
chr16	Mandalorion	CDS	91296292	91296491	.	+	.	transcript_id "Isoform137598_3"; gene_id "Isoform137598_3.gene"; gene_name "Isoform137598_3";
chr16	Mandalorion	exon	91296744	91296877	.	+	.	transcript_id "Isoform137598_3"; gene_id "Isoform137598_3.gene"; gene_name "Isoform137598_3";
chr16	Mandalorion	CDS	91296744	91296877	.	+	.	transcript_id "Isoform137598_3"; gene_id "Isoform137598_3.gene"; gene_name "Isoform137598_3";
chr16	Mandalorion	exon	91298510	91298657	.	+	.	transcript_id "Isoform137598_3"; gene_id "Isoform137598_3.gene"; gene_name "Isoform137598_3";
chr16	Mandalorion	CDS	91298510	91298657	.	+	.	transcript_id "Isoform137598_3"; gene_id "Isoform137598_3.gene"; gene_name "Isoform137598_3";
chr16	Mandalorion	exon	91300273	91300415	.	+	.	transcript_id "Isoform137598_3"; gene_id "Isoform137598_3.gene"; gene_name "Isoform137598_3";
chr16	Mandalorion	CDS	91300273	91300415	.	+	.	transcript_id "Isoform137598_3"; gene_id "Isoform137598_3.gene"; gene_name "Isoform137598_3";
chr16	Mandalorion	exon	91301943	91302500	.	+	.	transcript_id "Isoform137598_3"; gene_id "Isoform137598_3.gene"; gene_name "Isoform137598_3";
chr16	Mandalorion	CDS	91301943	91302296	.	+	.	transcript_id "Isoform137598_3"; gene_id "Isoform137598_3.gene"; gene_name "Isoform137598_3";
chr16	Mandalorion	stop_codon	91302297	91302299	.	+	.	transcript_id "Isoform137598_3"; gene_id "Isoform137598_3.gene"; gene_name "Isoform137598_3";
chr16	Mandalorion	transcript	91300329	91304325	.	+	.	transcript_id "Isoform137599_8"; gene_id "Isoform137599_8.gene"; gene_name "Isoform137599_8";
chr16	Mandalorion	exon	91300329	91300415	.	+	.	transcript_id "Isoform137599_8"; gene_id "Isoform137599_8.gene"; gene_name "Isoform137599_8";
chr16	Mandalorion	start_codon	91300329	91300331	.	+	.	transcript_id "Isoform137599_8"; gene_id "Isoform137599_8.gene"; gene_name "Isoform137599_8";
chr16	Mandalorion	CDS	91300329	91300415	.	+	.	transcript_id "Isoform137599_8"; gene_id "Isoform137599_8.gene"; gene_name "Isoform137599_8";
chr16	Mandalorion	exon	91301943	91304325	.	+	.	transcript_id "Isoform137599_8"; gene_id "Isoform137599_8.gene"; gene_name "Isoform137599_8";
chr16	Mandalorion	CDS	91301943	91302296	.	+	.	transcript_id "Isoform137599_8"; gene_id "Isoform137599_8.gene"; gene_name "Isoform137599_8";
chr16	Mandalorion	stop_codon	91302297	91302299	.	+	.	transcript_id "Isoform137599_8"; gene_id "Isoform137599_8.gene"; gene_name "Isoform137599_8";
chr16	Mandalorion	transcript	91282142	91303337	.	+	.	transcript_id "Isoform137601_3"; gene_id "Isoform137601_3.gene"; gene_name "Isoform137601_3";
chr16	Mandalorion	exon	91282142	91282516	.	+	.	transcript_id "Isoform137601_3"; gene_id "Isoform137601_3.gene"; gene_name "Isoform137601_3";
chr16	Mandalorion	exon	91286584	91286707	.	+	.	transcript_id "Isoform137601_3"; gene_id "Isoform137601_3.gene"; gene_name "Isoform137601_3";
chr16	Mandalorion	start_codon	91286673	91286675	.	+	.	transcript_id "Isoform137601_3"; gene_id "Isoform137601_3.gene"; gene_name "Isoform137601_3";
chr16	Mandalorion	CDS	91286673	91286707	.	+	.	transcript_id "Isoform137601_3"; gene_id "Isoform137601_3.gene"; gene_name "Isoform137601_3";
chr16	Mandalorion	exon	91289519	91289697	.	+	.	transcript_id "Isoform137601_3"; gene_id "Isoform137601_3.gene"; gene_name "Isoform137601_3";
chr16	Mandalorion	CDS	91289519	91289697	.	+	.	transcript_id "Isoform137601_3"; gene_id "Isoform137601_3.gene"; gene_name "Isoform137601_3";
chr16	Mandalorion	exon	91292037	91292191	.	+	.	transcript_id "Isoform137601_3"; gene_id "Isoform137601_3.gene"; gene_name "Isoform137601_3";
chr16	Mandalorion	CDS	91292037	91292191	.	+	.	transcript_id "Isoform137601_3"; gene_id "Isoform137601_3.gene"; gene_name "Isoform137601_3";
chr16	Mandalorion	exon	91292279	91292420	.	+	.	transcript_id "Isoform137601_3"; gene_id "Isoform137601_3.gene"; gene_name "Isoform137601_3";
chr16	Mandalorion	CDS	91292279	91292420	.	+	.	transcript_id "Isoform137601_3"; gene_id "Isoform137601_3.gene"; gene_name "Isoform137601_3";
chr16	Mandalorion	exon	91293032	91293149	.	+	.	transcript_id "Isoform137601_3"; gene_id "Isoform137601_3.gene"; gene_name "Isoform137601_3";
chr16	Mandalorion	CDS	91293032	91293149	.	+	.	transcript_id "Isoform137601_3"; gene_id "Isoform137601_3.gene"; gene_name "Isoform137601_3";
chr16	Mandalorion	exon	91296292	91296491	.	+	.	transcript_id "Isoform137601_3"; gene_id "Isoform137601_3.gene"; gene_name "Isoform137601_3";
chr16	Mandalorion	CDS	91296292	91296491	.	+	.	transcript_id "Isoform137601_3"; gene_id "Isoform137601_3.gene"; gene_name "Isoform137601_3";
chr16	Mandalorion	exon	91296744	91296877	.	+	.	transcript_id "Isoform137601_3"; gene_id "Isoform137601_3.gene"; gene_name "Isoform137601_3";
chr16	Mandalorion	CDS	91296744	91296877	.	+	.	transcript_id "Isoform137601_3"; gene_id "Isoform137601_3.gene"; gene_name "Isoform137601_3";
chr16	Mandalorion	exon	91298510	91298657	.	+	.	transcript_id "Isoform137601_3"; gene_id "Isoform137601_3.gene"; gene_name "Isoform137601_3";
chr16	Mandalorion	CDS	91298510	91298657	.	+	.	transcript_id "Isoform137601_3"; gene_id "Isoform137601_3.gene"; gene_name "Isoform137601_3";
chr16	Mandalorion	exon	91300273	91300415	.	+	.	transcript_id "Isoform137601_3"; gene_id "Isoform137601_3.gene"; gene_name "Isoform137601_3";
chr16	Mandalorion	CDS	91300273	91300415	.	+	.	transcript_id "Isoform137601_3"; gene_id "Isoform137601_3.gene"; gene_name "Isoform137601_3";
chr16	Mandalorion	exon	91301943	91303337	.	+	.	transcript_id "Isoform137601_3"; gene_id "Isoform137601_3.gene"; gene_name "Isoform137601_3";
chr16	Mandalorion	CDS	91301943	91302296	.	+	.	transcript_id "Isoform137601_3"; gene_id "Isoform137601_3.gene"; gene_name "Isoform137601_3";
chr16	Mandalorion	stop_codon	91302297	91302299	.	+	.	transcript_id "Isoform137601_3"; gene_id "Isoform137601_3.gene"; gene_name "Isoform137601_3";
chr16	Mandalorion	transcript	91293074	91304326	.	+	.	transcript_id "Isoform137602_4"; gene_id "Isoform137602_4.gene"; gene_name "Isoform137602_4";
chr16	Mandalorion	exon	91293074	91293149	.	+	.	transcript_id "Isoform137602_4"; gene_id "Isoform137602_4.gene"; gene_name "Isoform137602_4";
chr16	Mandalorion	exon	91296292	91296491	.	+	.	transcript_id "Isoform137602_4"; gene_id "Isoform137602_4.gene"; gene_name "Isoform137602_4";
chr16	Mandalorion	exon	91296744	91296877	.	+	.	transcript_id "Isoform137602_4"; gene_id "Isoform137602_4.gene"; gene_name "Isoform137602_4";
chr16	Mandalorion	start_codon	91296779	91296781	.	+	.	transcript_id "Isoform137602_4"; gene_id "Isoform137602_4.gene"; gene_name "Isoform137602_4";
chr16	Mandalorion	CDS	91296779	91296877	.	+	.	transcript_id "Isoform137602_4"; gene_id "Isoform137602_4.gene"; gene_name "Isoform137602_4";
chr16	Mandalorion	exon	91298510	91298657	.	+	.	transcript_id "Isoform137602_4"; gene_id "Isoform137602_4.gene"; gene_name "Isoform137602_4";
chr16	Mandalorion	CDS	91298510	91298657	.	+	.	transcript_id "Isoform137602_4"; gene_id "Isoform137602_4.gene"; gene_name "Isoform137602_4";
chr16	Mandalorion	exon	91300273	91300415	.	+	.	transcript_id "Isoform137602_4"; gene_id "Isoform137602_4.gene"; gene_name "Isoform137602_4";
chr16	Mandalorion	CDS	91300273	91300415	.	+	.	transcript_id "Isoform137602_4"; gene_id "Isoform137602_4.gene"; gene_name "Isoform137602_4";
chr16	Mandalorion	exon	91301943	91304326	.	+	.	transcript_id "Isoform137602_4"; gene_id "Isoform137602_4.gene"; gene_name "Isoform137602_4";
chr16	Mandalorion	CDS	91301943	91302296	.	+	.	transcript_id "Isoform137602_4"; gene_id "Isoform137602_4.gene"; gene_name "Isoform137602_4";
chr16	Mandalorion	stop_codon	91302297	91302299	.	+	.	transcript_id "Isoform137602_4"; gene_id "Isoform137602_4.gene"; gene_name "Isoform137602_4";
chr16	Mandalorion	transcript	91343967	91360889	.	+	.	transcript_id "Isoform137619_1964"; gene_id "Isoform137619_1964.gene"; gene_name "Isoform137619_1964";
chr16	Mandalorion	exon	91343967	91344120	.	+	.	transcript_id "Isoform137619_1964"; gene_id "Isoform137619_1964.gene"; gene_name "Isoform137619_1964";
chr16	Mandalorion	start_codon	91344051	91344053	.	+	.	transcript_id "Isoform137619_1964"; gene_id "Isoform137619_1964.gene"; gene_name "Isoform137619_1964";
chr16	Mandalorion	CDS	91344051	91344120	.	+	.	transcript_id "Isoform137619_1964"; gene_id "Isoform137619_1964.gene"; gene_name "Isoform137619_1964";
chr16	Mandalorion	exon	91351836	91351968	.	+	.	transcript_id "Isoform137619_1964"; gene_id "Isoform137619_1964.gene"; gene_name "Isoform137619_1964";
chr16	Mandalorion	CDS	91351836	91351968	.	+	.	transcript_id "Isoform137619_1964"; gene_id "Isoform137619_1964.gene"; gene_name "Isoform137619_1964";
chr16	Mandalorion	exon	91354773	91354966	.	+	.	transcript_id "Isoform137619_1964"; gene_id "Isoform137619_1964.gene"; gene_name "Isoform137619_1964";
chr16	Mandalorion	CDS	91354773	91354966	.	+	.	transcript_id "Isoform137619_1964"; gene_id "Isoform137619_1964.gene"; gene_name "Isoform137619_1964";
chr16	Mandalorion	exon	91356865	91357013	.	+	.	transcript_id "Isoform137619_1964"; gene_id "Isoform137619_1964.gene"; gene_name "Isoform137619_1964";
chr16	Mandalorion	CDS	91356865	91357013	.	+	.	transcript_id "Isoform137619_1964"; gene_id "Isoform137619_1964.gene"; gene_name "Isoform137619_1964";
chr16	Mandalorion	exon	91357433	91357592	.	+	.	transcript_id "Isoform137619_1964"; gene_id "Isoform137619_1964.gene"; gene_name "Isoform137619_1964";
chr16	Mandalorion	CDS	91357433	91357592	.	+	.	transcript_id "Isoform137619_1964"; gene_id "Isoform137619_1964.gene"; gene_name "Isoform137619_1964";
chr16	Mandalorion	exon	91358508	91358665	.	+	.	transcript_id "Isoform137619_1964"; gene_id "Isoform137619_1964.gene"; gene_name "Isoform137619_1964";
chr16	Mandalorion	CDS	91358508	91358665	.	+	.	transcript_id "Isoform137619_1964"; gene_id "Isoform137619_1964.gene"; gene_name "Isoform137619_1964";
chr16	Mandalorion	exon	91359759	91360889	.	+	.	transcript_id "Isoform137619_1964"; gene_id "Isoform137619_1964.gene"; gene_name "Isoform137619_1964";
chr16	Mandalorion	CDS	91359759	91359890	.	+	.	transcript_id "Isoform137619_1964"; gene_id "Isoform137619_1964.gene"; gene_name "Isoform137619_1964";
chr16	Mandalorion	stop_codon	91359891	91359893	.	+	.	transcript_id "Isoform137619_1964"; gene_id "Isoform137619_1964.gene"; gene_name "Isoform137619_1964";
chr16	Mandalorion	transcript	91371397	91394573	.	-	.	transcript_id "Isoform137640_577"; gene_id "Isoform137640_577.gene"; gene_name "Isoform137640_577";
chr16	Mandalorion	exon	91371397	91373046	.	-	.	transcript_id "Isoform137640_577"; gene_id "Isoform137640_577.gene"; gene_name "Isoform137640_577";
chr16	Mandalorion	CDS	91373004	91373046	.	-	.	transcript_id "Isoform137640_577"; gene_id "Isoform137640_577.gene"; gene_name "Isoform137640_577";
chr16	Mandalorion	stop_codon	91373001	91373003	.	-	.	transcript_id "Isoform137640_577"; gene_id "Isoform137640_577.gene"; gene_name "Isoform137640_577";
chr16	Mandalorion	exon	91374862	91374919	.	-	.	transcript_id "Isoform137640_577"; gene_id "Isoform137640_577.gene"; gene_name "Isoform137640_577";
chr16	Mandalorion	CDS	91374862	91374919	.	-	.	transcript_id "Isoform137640_577"; gene_id "Isoform137640_577.gene"; gene_name "Isoform137640_577";
chr16	Mandalorion	exon	91377090	91377182	.	-	.	transcript_id "Isoform137640_577"; gene_id "Isoform137640_577.gene"; gene_name "Isoform137640_577";
chr16	Mandalorion	CDS	91377090	91377182	.	-	.	transcript_id "Isoform137640_577"; gene_id "Isoform137640_577.gene"; gene_name "Isoform137640_577";
chr16	Mandalorion	exon	91378583	91378650	.	-	.	transcript_id "Isoform137640_577"; gene_id "Isoform137640_577.gene"; gene_name "Isoform137640_577";
chr16	Mandalorion	CDS	91378583	91378650	.	-	.	transcript_id "Isoform137640_577"; gene_id "Isoform137640_577.gene"; gene_name "Isoform137640_577";
chr16	Mandalorion	exon	91380164	91380276	.	-	.	transcript_id "Isoform137640_577"; gene_id "Isoform137640_577.gene"; gene_name "Isoform137640_577";
chr16	Mandalorion	CDS	91380164	91380276	.	-	.	transcript_id "Isoform137640_577"; gene_id "Isoform137640_577.gene"; gene_name "Isoform137640_577";
chr16	Mandalorion	exon	91383830	91383969	.	-	.	transcript_id "Isoform137640_577"; gene_id "Isoform137640_577.gene"; gene_name "Isoform137640_577";
chr16	Mandalorion	start_codon	91383926	91383928	.	-	.	transcript_id "Isoform137640_577"; gene_id "Isoform137640_577.gene"; gene_name "Isoform137640_577";
chr16	Mandalorion	CDS	91383830	91383928	.	-	.	transcript_id "Isoform137640_577"; gene_id "Isoform137640_577.gene"; gene_name "Isoform137640_577";
chr16	Mandalorion	exon	91394470	91394573	.	-	.	transcript_id "Isoform137640_577"; gene_id "Isoform137640_577.gene"; gene_name "Isoform137640_577";
chr16	Mandalorion	transcript	91371397	91394634	.	-	.	transcript_id "Isoform137641_16"; gene_id "Isoform137641_16.gene"; gene_name "Isoform137641_16";
chr16	Mandalorion	exon	91371397	91373046	.	-	.	transcript_id "Isoform137641_16"; gene_id "Isoform137641_16.gene"; gene_name "Isoform137641_16";
chr16	Mandalorion	CDS	91373004	91373046	.	-	.	transcript_id "Isoform137641_16"; gene_id "Isoform137641_16.gene"; gene_name "Isoform137641_16";
chr16	Mandalorion	stop_codon	91373001	91373003	.	-	.	transcript_id "Isoform137641_16"; gene_id "Isoform137641_16.gene"; gene_name "Isoform137641_16";
chr16	Mandalorion	exon	91374862	91374919	.	-	.	transcript_id "Isoform137641_16"; gene_id "Isoform137641_16.gene"; gene_name "Isoform137641_16";
chr16	Mandalorion	CDS	91374862	91374919	.	-	.	transcript_id "Isoform137641_16"; gene_id "Isoform137641_16.gene"; gene_name "Isoform137641_16";
chr16	Mandalorion	exon	91377090	91377182	.	-	.	transcript_id "Isoform137641_16"; gene_id "Isoform137641_16.gene"; gene_name "Isoform137641_16";
chr16	Mandalorion	CDS	91377090	91377182	.	-	.	transcript_id "Isoform137641_16"; gene_id "Isoform137641_16.gene"; gene_name "Isoform137641_16";
chr16	Mandalorion	exon	91378583	91378650	.	-	.	transcript_id "Isoform137641_16"; gene_id "Isoform137641_16.gene"; gene_name "Isoform137641_16";
chr16	Mandalorion	CDS	91378583	91378650	.	-	.	transcript_id "Isoform137641_16"; gene_id "Isoform137641_16.gene"; gene_name "Isoform137641_16";
chr16	Mandalorion	exon	91380164	91380276	.	-	.	transcript_id "Isoform137641_16"; gene_id "Isoform137641_16.gene"; gene_name "Isoform137641_16";
chr16	Mandalorion	CDS	91380164	91380276	.	-	.	transcript_id "Isoform137641_16"; gene_id "Isoform137641_16.gene"; gene_name "Isoform137641_16";
chr16	Mandalorion	exon	91383830	91383969	.	-	.	transcript_id "Isoform137641_16"; gene_id "Isoform137641_16.gene"; gene_name "Isoform137641_16";
chr16	Mandalorion	start_codon	91383926	91383928	.	-	.	transcript_id "Isoform137641_16"; gene_id "Isoform137641_16.gene"; gene_name "Isoform137641_16";
chr16	Mandalorion	CDS	91383830	91383928	.	-	.	transcript_id "Isoform137641_16"; gene_id "Isoform137641_16.gene"; gene_name "Isoform137641_16";
chr16	Mandalorion	exon	91394470	91394634	.	-	.	transcript_id "Isoform137641_16"; gene_id "Isoform137641_16.gene"; gene_name "Isoform137641_16";
chr16	Mandalorion	transcript	91371397	91394590	.	-	.	transcript_id "Isoform137650_10"; gene_id "Isoform137650_10.gene"; gene_name "Isoform137650_10";
chr16	Mandalorion	exon	91371397	91373046	.	-	.	transcript_id "Isoform137650_10"; gene_id "Isoform137650_10.gene"; gene_name "Isoform137650_10";
chr16	Mandalorion	exon	91374862	91374919	.	-	.	transcript_id "Isoform137650_10"; gene_id "Isoform137650_10.gene"; gene_name "Isoform137650_10";
chr16	Mandalorion	exon	91377090	91377182	.	-	.	transcript_id "Isoform137650_10"; gene_id "Isoform137650_10.gene"; gene_name "Isoform137650_10";
chr16	Mandalorion	exon	91378583	91378650	.	-	.	transcript_id "Isoform137650_10"; gene_id "Isoform137650_10.gene"; gene_name "Isoform137650_10";
chr16	Mandalorion	exon	91383830	91383969	.	-	.	transcript_id "Isoform137650_10"; gene_id "Isoform137650_10.gene"; gene_name "Isoform137650_10";
chr16	Mandalorion	exon	91394470	91394590	.	-	.	transcript_id "Isoform137650_10"; gene_id "Isoform137650_10.gene"; gene_name "Isoform137650_10";
chr16	Mandalorion	transcript	91411142	91415882	.	-	.	transcript_id "Isoform137652_6"; gene_id "Isoform137652_6.gene"; gene_name "Isoform137652_6";
chr16	Mandalorion	exon	91411142	91414267	.	-	.	transcript_id "Isoform137652_6"; gene_id "Isoform137652_6.gene"; gene_name "Isoform137652_6";
chr16	Mandalorion	CDS	91413088	91414267	.	-	.	transcript_id "Isoform137652_6"; gene_id "Isoform137652_6.gene"; gene_name "Isoform137652_6";
chr16	Mandalorion	stop_codon	91413085	91413087	.	-	.	transcript_id "Isoform137652_6"; gene_id "Isoform137652_6.gene"; gene_name "Isoform137652_6";
chr16	Mandalorion	exon	91415476	91415882	.	-	.	transcript_id "Isoform137652_6"; gene_id "Isoform137652_6.gene"; gene_name "Isoform137652_6";
chr16	Mandalorion	start_codon	91415520	91415522	.	-	.	transcript_id "Isoform137652_6"; gene_id "Isoform137652_6.gene"; gene_name "Isoform137652_6";
chr16	Mandalorion	CDS	91415476	91415522	.	-	.	transcript_id "Isoform137652_6"; gene_id "Isoform137652_6.gene"; gene_name "Isoform137652_6";
chr16	Mandalorion	transcript	91413070	91415917	.	-	.	transcript_id "Isoform137654_7"; gene_id "Isoform137654_7.gene"; gene_name "Isoform137654_7";
chr16	Mandalorion	exon	91413070	91414267	.	-	.	transcript_id "Isoform137654_7"; gene_id "Isoform137654_7.gene"; gene_name "Isoform137654_7";
chr16	Mandalorion	CDS	91413088	91414267	.	-	.	transcript_id "Isoform137654_7"; gene_id "Isoform137654_7.gene"; gene_name "Isoform137654_7";
chr16	Mandalorion	stop_codon	91413085	91413087	.	-	.	transcript_id "Isoform137654_7"; gene_id "Isoform137654_7.gene"; gene_name "Isoform137654_7";
chr16	Mandalorion	exon	91415476	91415917	.	-	.	transcript_id "Isoform137654_7"; gene_id "Isoform137654_7.gene"; gene_name "Isoform137654_7";
chr16	Mandalorion	start_codon	91415520	91415522	.	-	.	transcript_id "Isoform137654_7"; gene_id "Isoform137654_7.gene"; gene_name "Isoform137654_7";
chr16	Mandalorion	CDS	91415476	91415522	.	-	.	transcript_id "Isoform137654_7"; gene_id "Isoform137654_7.gene"; gene_name "Isoform137654_7";
chr16	Mandalorion	transcript	91411142	91415906	.	-	.	transcript_id "Isoform137655_74"; gene_id "Isoform137655_74.gene"; gene_name "Isoform137655_74";
chr16	Mandalorion	exon	91411142	91414267	.	-	.	transcript_id "Isoform137655_74"; gene_id "Isoform137655_74.gene"; gene_name "Isoform137655_74";
chr16	Mandalorion	start_codon	91414222	91414224	.	-	.	transcript_id "Isoform137655_74"; gene_id "Isoform137655_74.gene"; gene_name "Isoform137655_74";
chr16	Mandalorion	CDS	91413088	91414224	.	-	.	transcript_id "Isoform137655_74"; gene_id "Isoform137655_74.gene"; gene_name "Isoform137655_74";
chr16	Mandalorion	stop_codon	91413085	91413087	.	-	.	transcript_id "Isoform137655_74"; gene_id "Isoform137655_74.gene"; gene_name "Isoform137655_74";
chr16	Mandalorion	exon	91415646	91415906	.	-	.	transcript_id "Isoform137655_74"; gene_id "Isoform137655_74.gene"; gene_name "Isoform137655_74";
chr16	Mandalorion	transcript	91418291	91427654	.	-	.	transcript_id "Isoform137672_16"; gene_id "Isoform137672_16.gene"; gene_name "Isoform137672_16";
chr16	Mandalorion	exon	91418291	91418636	.	-	.	transcript_id "Isoform137672_16"; gene_id "Isoform137672_16.gene"; gene_name "Isoform137672_16";
chr16	Mandalorion	CDS	91418448	91418636	.	-	.	transcript_id "Isoform137672_16"; gene_id "Isoform137672_16.gene"; gene_name "Isoform137672_16";
chr16	Mandalorion	stop_codon	91418445	91418447	.	-	.	transcript_id "Isoform137672_16"; gene_id "Isoform137672_16.gene"; gene_name "Isoform137672_16";
chr16	Mandalorion	exon	91418735	91418850	.	-	.	transcript_id "Isoform137672_16"; gene_id "Isoform137672_16.gene"; gene_name "Isoform137672_16";
chr16	Mandalorion	CDS	91418735	91418850	.	-	.	transcript_id "Isoform137672_16"; gene_id "Isoform137672_16.gene"; gene_name "Isoform137672_16";
chr16	Mandalorion	exon	91419781	91419922	.	-	.	transcript_id "Isoform137672_16"; gene_id "Isoform137672_16.gene"; gene_name "Isoform137672_16";
chr16	Mandalorion	CDS	91419781	91419922	.	-	.	transcript_id "Isoform137672_16"; gene_id "Isoform137672_16.gene"; gene_name "Isoform137672_16";
chr16	Mandalorion	exon	91420259	91420389	.	-	.	transcript_id "Isoform137672_16"; gene_id "Isoform137672_16.gene"; gene_name "Isoform137672_16";
chr16	Mandalorion	CDS	91420259	91420389	.	-	.	transcript_id "Isoform137672_16"; gene_id "Isoform137672_16.gene"; gene_name "Isoform137672_16";
chr16	Mandalorion	exon	91421215	91421352	.	-	.	transcript_id "Isoform137672_16"; gene_id "Isoform137672_16.gene"; gene_name "Isoform137672_16";
chr16	Mandalorion	CDS	91421215	91421352	.	-	.	transcript_id "Isoform137672_16"; gene_id "Isoform137672_16.gene"; gene_name "Isoform137672_16";
chr16	Mandalorion	exon	91422202	91422408	.	-	.	transcript_id "Isoform137672_16"; gene_id "Isoform137672_16.gene"; gene_name "Isoform137672_16";
chr16	Mandalorion	CDS	91422202	91422408	.	-	.	transcript_id "Isoform137672_16"; gene_id "Isoform137672_16.gene"; gene_name "Isoform137672_16";
chr16	Mandalorion	exon	91424915	91425067	.	-	.	transcript_id "Isoform137672_16"; gene_id "Isoform137672_16.gene"; gene_name "Isoform137672_16";
chr16	Mandalorion	CDS	91424915	91425067	.	-	.	transcript_id "Isoform137672_16"; gene_id "Isoform137672_16.gene"; gene_name "Isoform137672_16";
chr16	Mandalorion	exon	91425310	91425561	.	-	.	transcript_id "Isoform137672_16"; gene_id "Isoform137672_16.gene"; gene_name "Isoform137672_16";
chr16	Mandalorion	CDS	91425310	91425561	.	-	.	transcript_id "Isoform137672_16"; gene_id "Isoform137672_16.gene"; gene_name "Isoform137672_16";
chr16	Mandalorion	exon	91426931	91427129	.	-	.	transcript_id "Isoform137672_16"; gene_id "Isoform137672_16.gene"; gene_name "Isoform137672_16";
chr16	Mandalorion	start_codon	91427076	91427078	.	-	.	transcript_id "Isoform137672_16"; gene_id "Isoform137672_16.gene"; gene_name "Isoform137672_16";
chr16	Mandalorion	CDS	91426931	91427078	.	-	.	transcript_id "Isoform137672_16"; gene_id "Isoform137672_16.gene"; gene_name "Isoform137672_16";
chr16	Mandalorion	exon	91427494	91427654	.	-	.	transcript_id "Isoform137672_16"; gene_id "Isoform137672_16.gene"; gene_name "Isoform137672_16";
chr16	Mandalorion	transcript	91418291	91443819	.	-	.	transcript_id "Isoform137685_403"; gene_id "Isoform137685_403.gene"; gene_name "Isoform137685_403";
chr16	Mandalorion	exon	91418291	91418636	.	-	.	transcript_id "Isoform137685_403"; gene_id "Isoform137685_403.gene"; gene_name "Isoform137685_403";
chr16	Mandalorion	CDS	91418448	91418636	.	-	.	transcript_id "Isoform137685_403"; gene_id "Isoform137685_403.gene"; gene_name "Isoform137685_403";
chr16	Mandalorion	stop_codon	91418445	91418447	.	-	.	transcript_id "Isoform137685_403"; gene_id "Isoform137685_403.gene"; gene_name "Isoform137685_403";
chr16	Mandalorion	exon	91418735	91418850	.	-	.	transcript_id "Isoform137685_403"; gene_id "Isoform137685_403.gene"; gene_name "Isoform137685_403";
chr16	Mandalorion	CDS	91418735	91418850	.	-	.	transcript_id "Isoform137685_403"; gene_id "Isoform137685_403.gene"; gene_name "Isoform137685_403";
chr16	Mandalorion	exon	91419781	91419922	.	-	.	transcript_id "Isoform137685_403"; gene_id "Isoform137685_403.gene"; gene_name "Isoform137685_403";
chr16	Mandalorion	CDS	91419781	91419922	.	-	.	transcript_id "Isoform137685_403"; gene_id "Isoform137685_403.gene"; gene_name "Isoform137685_403";
chr16	Mandalorion	exon	91420259	91420389	.	-	.	transcript_id "Isoform137685_403"; gene_id "Isoform137685_403.gene"; gene_name "Isoform137685_403";
chr16	Mandalorion	CDS	91420259	91420389	.	-	.	transcript_id "Isoform137685_403"; gene_id "Isoform137685_403.gene"; gene_name "Isoform137685_403";
chr16	Mandalorion	exon	91421215	91421352	.	-	.	transcript_id "Isoform137685_403"; gene_id "Isoform137685_403.gene"; gene_name "Isoform137685_403";
chr16	Mandalorion	CDS	91421215	91421352	.	-	.	transcript_id "Isoform137685_403"; gene_id "Isoform137685_403.gene"; gene_name "Isoform137685_403";
chr16	Mandalorion	exon	91422202	91422408	.	-	.	transcript_id "Isoform137685_403"; gene_id "Isoform137685_403.gene"; gene_name "Isoform137685_403";
chr16	Mandalorion	CDS	91422202	91422408	.	-	.	transcript_id "Isoform137685_403"; gene_id "Isoform137685_403.gene"; gene_name "Isoform137685_403";
chr16	Mandalorion	exon	91424915	91425067	.	-	.	transcript_id "Isoform137685_403"; gene_id "Isoform137685_403.gene"; gene_name "Isoform137685_403";
chr16	Mandalorion	CDS	91424915	91425067	.	-	.	transcript_id "Isoform137685_403"; gene_id "Isoform137685_403.gene"; gene_name "Isoform137685_403";
chr16	Mandalorion	exon	91425310	91425561	.	-	.	transcript_id "Isoform137685_403"; gene_id "Isoform137685_403.gene"; gene_name "Isoform137685_403";
chr16	Mandalorion	CDS	91425310	91425561	.	-	.	transcript_id "Isoform137685_403"; gene_id "Isoform137685_403.gene"; gene_name "Isoform137685_403";
chr16	Mandalorion	exon	91426931	91427129	.	-	.	transcript_id "Isoform137685_403"; gene_id "Isoform137685_403.gene"; gene_name "Isoform137685_403";
chr16	Mandalorion	CDS	91426931	91427129	.	-	.	transcript_id "Isoform137685_403"; gene_id "Isoform137685_403.gene"; gene_name "Isoform137685_403";
chr16	Mandalorion	exon	91427494	91427603	.	-	.	transcript_id "Isoform137685_403"; gene_id "Isoform137685_403.gene"; gene_name "Isoform137685_403";
chr16	Mandalorion	CDS	91427494	91427603	.	-	.	transcript_id "Isoform137685_403"; gene_id "Isoform137685_403.gene"; gene_name "Isoform137685_403";
chr16	Mandalorion	exon	91427865	91427959	.	-	.	transcript_id "Isoform137685_403"; gene_id "Isoform137685_403.gene"; gene_name "Isoform137685_403";
chr16	Mandalorion	CDS	91427865	91427959	.	-	.	transcript_id "Isoform137685_403"; gene_id "Isoform137685_403.gene"; gene_name "Isoform137685_403";
chr16	Mandalorion	exon	91430763	91430994	.	-	.	transcript_id "Isoform137685_403"; gene_id "Isoform137685_403.gene"; gene_name "Isoform137685_403";
chr16	Mandalorion	CDS	91430763	91430994	.	-	.	transcript_id "Isoform137685_403"; gene_id "Isoform137685_403.gene"; gene_name "Isoform137685_403";
chr16	Mandalorion	exon	91432882	91433050	.	-	.	transcript_id "Isoform137685_403"; gene_id "Isoform137685_403.gene"; gene_name "Isoform137685_403";
chr16	Mandalorion	CDS	91432882	91433050	.	-	.	transcript_id "Isoform137685_403"; gene_id "Isoform137685_403.gene"; gene_name "Isoform137685_403";
chr16	Mandalorion	exon	91433395	91433480	.	-	.	transcript_id "Isoform137685_403"; gene_id "Isoform137685_403.gene"; gene_name "Isoform137685_403";
chr16	Mandalorion	CDS	91433395	91433480	.	-	.	transcript_id "Isoform137685_403"; gene_id "Isoform137685_403.gene"; gene_name "Isoform137685_403";
chr16	Mandalorion	exon	91433880	91433967	.	-	.	transcript_id "Isoform137685_403"; gene_id "Isoform137685_403.gene"; gene_name "Isoform137685_403";
chr16	Mandalorion	CDS	91433880	91433967	.	-	.	transcript_id "Isoform137685_403"; gene_id "Isoform137685_403.gene"; gene_name "Isoform137685_403";
chr16	Mandalorion	exon	91434818	91434943	.	-	.	transcript_id "Isoform137685_403"; gene_id "Isoform137685_403.gene"; gene_name "Isoform137685_403";
chr16	Mandalorion	CDS	91434818	91434943	.	-	.	transcript_id "Isoform137685_403"; gene_id "Isoform137685_403.gene"; gene_name "Isoform137685_403";
chr16	Mandalorion	exon	91435615	91435683	.	-	.	transcript_id "Isoform137685_403"; gene_id "Isoform137685_403.gene"; gene_name "Isoform137685_403";
chr16	Mandalorion	CDS	91435615	91435683	.	-	.	transcript_id "Isoform137685_403"; gene_id "Isoform137685_403.gene"; gene_name "Isoform137685_403";
chr16	Mandalorion	exon	91436228	91436339	.	-	.	transcript_id "Isoform137685_403"; gene_id "Isoform137685_403.gene"; gene_name "Isoform137685_403";
chr16	Mandalorion	CDS	91436228	91436339	.	-	.	transcript_id "Isoform137685_403"; gene_id "Isoform137685_403.gene"; gene_name "Isoform137685_403";
chr16	Mandalorion	exon	91438100	91438274	.	-	.	transcript_id "Isoform137685_403"; gene_id "Isoform137685_403.gene"; gene_name "Isoform137685_403";
chr16	Mandalorion	CDS	91438100	91438274	.	-	.	transcript_id "Isoform137685_403"; gene_id "Isoform137685_403.gene"; gene_name "Isoform137685_403";
chr16	Mandalorion	exon	91438482	91438577	.	-	.	transcript_id "Isoform137685_403"; gene_id "Isoform137685_403.gene"; gene_name "Isoform137685_403";
chr16	Mandalorion	CDS	91438482	91438577	.	-	.	transcript_id "Isoform137685_403"; gene_id "Isoform137685_403.gene"; gene_name "Isoform137685_403";
chr16	Mandalorion	exon	91439845	91440031	.	-	.	transcript_id "Isoform137685_403"; gene_id "Isoform137685_403.gene"; gene_name "Isoform137685_403";
chr16	Mandalorion	start_codon	91439987	91439989	.	-	.	transcript_id "Isoform137685_403"; gene_id "Isoform137685_403.gene"; gene_name "Isoform137685_403";
chr16	Mandalorion	CDS	91439845	91439989	.	-	.	transcript_id "Isoform137685_403"; gene_id "Isoform137685_403.gene"; gene_name "Isoform137685_403";
chr16	Mandalorion	exon	91443772	91443819	.	-	.	transcript_id "Isoform137685_403"; gene_id "Isoform137685_403.gene"; gene_name "Isoform137685_403";
chr16	Mandalorion	transcript	91418291	91443817	.	-	.	transcript_id "Isoform137687_75"; gene_id "Isoform137687_75.gene"; gene_name "Isoform137687_75";
chr16	Mandalorion	exon	91418291	91418636	.	-	.	transcript_id "Isoform137687_75"; gene_id "Isoform137687_75.gene"; gene_name "Isoform137687_75";
chr16	Mandalorion	CDS	91418448	91418636	.	-	.	transcript_id "Isoform137687_75"; gene_id "Isoform137687_75.gene"; gene_name "Isoform137687_75";
chr16	Mandalorion	stop_codon	91418445	91418447	.	-	.	transcript_id "Isoform137687_75"; gene_id "Isoform137687_75.gene"; gene_name "Isoform137687_75";
chr16	Mandalorion	exon	91418735	91418850	.	-	.	transcript_id "Isoform137687_75"; gene_id "Isoform137687_75.gene"; gene_name "Isoform137687_75";
chr16	Mandalorion	CDS	91418735	91418850	.	-	.	transcript_id "Isoform137687_75"; gene_id "Isoform137687_75.gene"; gene_name "Isoform137687_75";
chr16	Mandalorion	exon	91419781	91419922	.	-	.	transcript_id "Isoform137687_75"; gene_id "Isoform137687_75.gene"; gene_name "Isoform137687_75";
chr16	Mandalorion	CDS	91419781	91419922	.	-	.	transcript_id "Isoform137687_75"; gene_id "Isoform137687_75.gene"; gene_name "Isoform137687_75";
chr16	Mandalorion	exon	91420259	91420389	.	-	.	transcript_id "Isoform137687_75"; gene_id "Isoform137687_75.gene"; gene_name "Isoform137687_75";
chr16	Mandalorion	CDS	91420259	91420389	.	-	.	transcript_id "Isoform137687_75"; gene_id "Isoform137687_75.gene"; gene_name "Isoform137687_75";
chr16	Mandalorion	exon	91421215	91421352	.	-	.	transcript_id "Isoform137687_75"; gene_id "Isoform137687_75.gene"; gene_name "Isoform137687_75";
chr16	Mandalorion	CDS	91421215	91421352	.	-	.	transcript_id "Isoform137687_75"; gene_id "Isoform137687_75.gene"; gene_name "Isoform137687_75";
chr16	Mandalorion	exon	91422202	91422408	.	-	.	transcript_id "Isoform137687_75"; gene_id "Isoform137687_75.gene"; gene_name "Isoform137687_75";
chr16	Mandalorion	CDS	91422202	91422408	.	-	.	transcript_id "Isoform137687_75"; gene_id "Isoform137687_75.gene"; gene_name "Isoform137687_75";
chr16	Mandalorion	exon	91424915	91425067	.	-	.	transcript_id "Isoform137687_75"; gene_id "Isoform137687_75.gene"; gene_name "Isoform137687_75";
chr16	Mandalorion	CDS	91424915	91425067	.	-	.	transcript_id "Isoform137687_75"; gene_id "Isoform137687_75.gene"; gene_name "Isoform137687_75";
chr16	Mandalorion	exon	91425310	91425561	.	-	.	transcript_id "Isoform137687_75"; gene_id "Isoform137687_75.gene"; gene_name "Isoform137687_75";
chr16	Mandalorion	CDS	91425310	91425561	.	-	.	transcript_id "Isoform137687_75"; gene_id "Isoform137687_75.gene"; gene_name "Isoform137687_75";
chr16	Mandalorion	exon	91426931	91427129	.	-	.	transcript_id "Isoform137687_75"; gene_id "Isoform137687_75.gene"; gene_name "Isoform137687_75";
chr16	Mandalorion	CDS	91426931	91427129	.	-	.	transcript_id "Isoform137687_75"; gene_id "Isoform137687_75.gene"; gene_name "Isoform137687_75";
chr16	Mandalorion	exon	91427494	91427603	.	-	.	transcript_id "Isoform137687_75"; gene_id "Isoform137687_75.gene"; gene_name "Isoform137687_75";
chr16	Mandalorion	CDS	91427494	91427603	.	-	.	transcript_id "Isoform137687_75"; gene_id "Isoform137687_75.gene"; gene_name "Isoform137687_75";
chr16	Mandalorion	exon	91427865	91427959	.	-	.	transcript_id "Isoform137687_75"; gene_id "Isoform137687_75.gene"; gene_name "Isoform137687_75";
chr16	Mandalorion	CDS	91427865	91427959	.	-	.	transcript_id "Isoform137687_75"; gene_id "Isoform137687_75.gene"; gene_name "Isoform137687_75";
chr16	Mandalorion	exon	91430763	91430994	.	-	.	transcript_id "Isoform137687_75"; gene_id "Isoform137687_75.gene"; gene_name "Isoform137687_75";
chr16	Mandalorion	CDS	91430763	91430994	.	-	.	transcript_id "Isoform137687_75"; gene_id "Isoform137687_75.gene"; gene_name "Isoform137687_75";
chr16	Mandalorion	exon	91432882	91433050	.	-	.	transcript_id "Isoform137687_75"; gene_id "Isoform137687_75.gene"; gene_name "Isoform137687_75";
chr16	Mandalorion	CDS	91432882	91433050	.	-	.	transcript_id "Isoform137687_75"; gene_id "Isoform137687_75.gene"; gene_name "Isoform137687_75";
chr16	Mandalorion	exon	91433395	91433480	.	-	.	transcript_id "Isoform137687_75"; gene_id "Isoform137687_75.gene"; gene_name "Isoform137687_75";
chr16	Mandalorion	CDS	91433395	91433480	.	-	.	transcript_id "Isoform137687_75"; gene_id "Isoform137687_75.gene"; gene_name "Isoform137687_75";
chr16	Mandalorion	exon	91433880	91433967	.	-	.	transcript_id "Isoform137687_75"; gene_id "Isoform137687_75.gene"; gene_name "Isoform137687_75";
chr16	Mandalorion	CDS	91433880	91433967	.	-	.	transcript_id "Isoform137687_75"; gene_id "Isoform137687_75.gene"; gene_name "Isoform137687_75";
chr16	Mandalorion	exon	91434818	91434943	.	-	.	transcript_id "Isoform137687_75"; gene_id "Isoform137687_75.gene"; gene_name "Isoform137687_75";
chr16	Mandalorion	CDS	91434818	91434943	.	-	.	transcript_id "Isoform137687_75"; gene_id "Isoform137687_75.gene"; gene_name "Isoform137687_75";
chr16	Mandalorion	exon	91435615	91435683	.	-	.	transcript_id "Isoform137687_75"; gene_id "Isoform137687_75.gene"; gene_name "Isoform137687_75";
chr16	Mandalorion	CDS	91435615	91435683	.	-	.	transcript_id "Isoform137687_75"; gene_id "Isoform137687_75.gene"; gene_name "Isoform137687_75";
chr16	Mandalorion	exon	91436228	91436339	.	-	.	transcript_id "Isoform137687_75"; gene_id "Isoform137687_75.gene"; gene_name "Isoform137687_75";
chr16	Mandalorion	CDS	91436228	91436339	.	-	.	transcript_id "Isoform137687_75"; gene_id "Isoform137687_75.gene"; gene_name "Isoform137687_75";
chr16	Mandalorion	exon	91438100	91438274	.	-	.	transcript_id "Isoform137687_75"; gene_id "Isoform137687_75.gene"; gene_name "Isoform137687_75";
chr16	Mandalorion	CDS	91438100	91438274	.	-	.	transcript_id "Isoform137687_75"; gene_id "Isoform137687_75.gene"; gene_name "Isoform137687_75";
chr16	Mandalorion	exon	91438482	91438577	.	-	.	transcript_id "Isoform137687_75"; gene_id "Isoform137687_75.gene"; gene_name "Isoform137687_75";
chr16	Mandalorion	CDS	91438482	91438577	.	-	.	transcript_id "Isoform137687_75"; gene_id "Isoform137687_75.gene"; gene_name "Isoform137687_75";
chr16	Mandalorion	exon	91439845	91440034	.	-	.	transcript_id "Isoform137687_75"; gene_id "Isoform137687_75.gene"; gene_name "Isoform137687_75";
chr16	Mandalorion	start_codon	91439987	91439989	.	-	.	transcript_id "Isoform137687_75"; gene_id "Isoform137687_75.gene"; gene_name "Isoform137687_75";
chr16	Mandalorion	CDS	91439845	91439989	.	-	.	transcript_id "Isoform137687_75"; gene_id "Isoform137687_75.gene"; gene_name "Isoform137687_75";
chr16	Mandalorion	exon	91443615	91443817	.	-	.	transcript_id "Isoform137687_75"; gene_id "Isoform137687_75.gene"; gene_name "Isoform137687_75";
chr16	Mandalorion	transcript	91418291	91443819	.	-	.	transcript_id "Isoform137689_549"; gene_id "Isoform137689_549.gene"; gene_name "Isoform137689_549";
chr16	Mandalorion	exon	91418291	91418636	.	-	.	transcript_id "Isoform137689_549"; gene_id "Isoform137689_549.gene"; gene_name "Isoform137689_549";
chr16	Mandalorion	CDS	91418448	91418636	.	-	.	transcript_id "Isoform137689_549"; gene_id "Isoform137689_549.gene"; gene_name "Isoform137689_549";
chr16	Mandalorion	stop_codon	91418445	91418447	.	-	.	transcript_id "Isoform137689_549"; gene_id "Isoform137689_549.gene"; gene_name "Isoform137689_549";
chr16	Mandalorion	exon	91418735	91418850	.	-	.	transcript_id "Isoform137689_549"; gene_id "Isoform137689_549.gene"; gene_name "Isoform137689_549";
chr16	Mandalorion	CDS	91418735	91418850	.	-	.	transcript_id "Isoform137689_549"; gene_id "Isoform137689_549.gene"; gene_name "Isoform137689_549";
chr16	Mandalorion	exon	91419781	91419922	.	-	.	transcript_id "Isoform137689_549"; gene_id "Isoform137689_549.gene"; gene_name "Isoform137689_549";
chr16	Mandalorion	CDS	91419781	91419922	.	-	.	transcript_id "Isoform137689_549"; gene_id "Isoform137689_549.gene"; gene_name "Isoform137689_549";
chr16	Mandalorion	exon	91420259	91420389	.	-	.	transcript_id "Isoform137689_549"; gene_id "Isoform137689_549.gene"; gene_name "Isoform137689_549";
chr16	Mandalorion	CDS	91420259	91420389	.	-	.	transcript_id "Isoform137689_549"; gene_id "Isoform137689_549.gene"; gene_name "Isoform137689_549";
chr16	Mandalorion	exon	91421215	91421352	.	-	.	transcript_id "Isoform137689_549"; gene_id "Isoform137689_549.gene"; gene_name "Isoform137689_549";
chr16	Mandalorion	CDS	91421215	91421352	.	-	.	transcript_id "Isoform137689_549"; gene_id "Isoform137689_549.gene"; gene_name "Isoform137689_549";
chr16	Mandalorion	exon	91422202	91422408	.	-	.	transcript_id "Isoform137689_549"; gene_id "Isoform137689_549.gene"; gene_name "Isoform137689_549";
chr16	Mandalorion	CDS	91422202	91422408	.	-	.	transcript_id "Isoform137689_549"; gene_id "Isoform137689_549.gene"; gene_name "Isoform137689_549";
chr16	Mandalorion	exon	91424915	91425067	.	-	.	transcript_id "Isoform137689_549"; gene_id "Isoform137689_549.gene"; gene_name "Isoform137689_549";
chr16	Mandalorion	CDS	91424915	91425067	.	-	.	transcript_id "Isoform137689_549"; gene_id "Isoform137689_549.gene"; gene_name "Isoform137689_549";
chr16	Mandalorion	exon	91425310	91425561	.	-	.	transcript_id "Isoform137689_549"; gene_id "Isoform137689_549.gene"; gene_name "Isoform137689_549";
chr16	Mandalorion	CDS	91425310	91425561	.	-	.	transcript_id "Isoform137689_549"; gene_id "Isoform137689_549.gene"; gene_name "Isoform137689_549";
chr16	Mandalorion	exon	91426931	91427129	.	-	.	transcript_id "Isoform137689_549"; gene_id "Isoform137689_549.gene"; gene_name "Isoform137689_549";
chr16	Mandalorion	CDS	91426931	91427129	.	-	.	transcript_id "Isoform137689_549"; gene_id "Isoform137689_549.gene"; gene_name "Isoform137689_549";
chr16	Mandalorion	exon	91427494	91427603	.	-	.	transcript_id "Isoform137689_549"; gene_id "Isoform137689_549.gene"; gene_name "Isoform137689_549";
chr16	Mandalorion	CDS	91427494	91427603	.	-	.	transcript_id "Isoform137689_549"; gene_id "Isoform137689_549.gene"; gene_name "Isoform137689_549";
chr16	Mandalorion	exon	91427865	91427959	.	-	.	transcript_id "Isoform137689_549"; gene_id "Isoform137689_549.gene"; gene_name "Isoform137689_549";
chr16	Mandalorion	CDS	91427865	91427959	.	-	.	transcript_id "Isoform137689_549"; gene_id "Isoform137689_549.gene"; gene_name "Isoform137689_549";
chr16	Mandalorion	exon	91430763	91430994	.	-	.	transcript_id "Isoform137689_549"; gene_id "Isoform137689_549.gene"; gene_name "Isoform137689_549";
chr16	Mandalorion	CDS	91430763	91430994	.	-	.	transcript_id "Isoform137689_549"; gene_id "Isoform137689_549.gene"; gene_name "Isoform137689_549";
chr16	Mandalorion	exon	91432882	91433050	.	-	.	transcript_id "Isoform137689_549"; gene_id "Isoform137689_549.gene"; gene_name "Isoform137689_549";
chr16	Mandalorion	CDS	91432882	91433050	.	-	.	transcript_id "Isoform137689_549"; gene_id "Isoform137689_549.gene"; gene_name "Isoform137689_549";
chr16	Mandalorion	exon	91433395	91433480	.	-	.	transcript_id "Isoform137689_549"; gene_id "Isoform137689_549.gene"; gene_name "Isoform137689_549";
chr16	Mandalorion	CDS	91433395	91433480	.	-	.	transcript_id "Isoform137689_549"; gene_id "Isoform137689_549.gene"; gene_name "Isoform137689_549";
chr16	Mandalorion	exon	91433880	91433967	.	-	.	transcript_id "Isoform137689_549"; gene_id "Isoform137689_549.gene"; gene_name "Isoform137689_549";
chr16	Mandalorion	CDS	91433880	91433967	.	-	.	transcript_id "Isoform137689_549"; gene_id "Isoform137689_549.gene"; gene_name "Isoform137689_549";
chr16	Mandalorion	exon	91434818	91434943	.	-	.	transcript_id "Isoform137689_549"; gene_id "Isoform137689_549.gene"; gene_name "Isoform137689_549";
chr16	Mandalorion	CDS	91434818	91434943	.	-	.	transcript_id "Isoform137689_549"; gene_id "Isoform137689_549.gene"; gene_name "Isoform137689_549";
chr16	Mandalorion	exon	91435615	91435683	.	-	.	transcript_id "Isoform137689_549"; gene_id "Isoform137689_549.gene"; gene_name "Isoform137689_549";
chr16	Mandalorion	CDS	91435615	91435683	.	-	.	transcript_id "Isoform137689_549"; gene_id "Isoform137689_549.gene"; gene_name "Isoform137689_549";
chr16	Mandalorion	exon	91436228	91436339	.	-	.	transcript_id "Isoform137689_549"; gene_id "Isoform137689_549.gene"; gene_name "Isoform137689_549";
chr16	Mandalorion	CDS	91436228	91436339	.	-	.	transcript_id "Isoform137689_549"; gene_id "Isoform137689_549.gene"; gene_name "Isoform137689_549";
chr16	Mandalorion	exon	91438100	91438274	.	-	.	transcript_id "Isoform137689_549"; gene_id "Isoform137689_549.gene"; gene_name "Isoform137689_549";
chr16	Mandalorion	CDS	91438100	91438274	.	-	.	transcript_id "Isoform137689_549"; gene_id "Isoform137689_549.gene"; gene_name "Isoform137689_549";
chr16	Mandalorion	exon	91438482	91438577	.	-	.	transcript_id "Isoform137689_549"; gene_id "Isoform137689_549.gene"; gene_name "Isoform137689_549";
chr16	Mandalorion	CDS	91438482	91438577	.	-	.	transcript_id "Isoform137689_549"; gene_id "Isoform137689_549.gene"; gene_name "Isoform137689_549";
chr16	Mandalorion	exon	91439845	91440034	.	-	.	transcript_id "Isoform137689_549"; gene_id "Isoform137689_549.gene"; gene_name "Isoform137689_549";
chr16	Mandalorion	start_codon	91439987	91439989	.	-	.	transcript_id "Isoform137689_549"; gene_id "Isoform137689_549.gene"; gene_name "Isoform137689_549";
chr16	Mandalorion	CDS	91439845	91439989	.	-	.	transcript_id "Isoform137689_549"; gene_id "Isoform137689_549.gene"; gene_name "Isoform137689_549";
chr16	Mandalorion	exon	91443772	91443819	.	-	.	transcript_id "Isoform137689_549"; gene_id "Isoform137689_549.gene"; gene_name "Isoform137689_549";
chr16	Mandalorion	transcript	91430297	91443819	.	-	.	transcript_id "Isoform137697_168"; gene_id "Isoform137697_168.gene"; gene_name "Isoform137697_168";
chr16	Mandalorion	exon	91430297	91430994	.	-	.	transcript_id "Isoform137697_168"; gene_id "Isoform137697_168.gene"; gene_name "Isoform137697_168";
chr16	Mandalorion	CDS	91430762	91430994	.	-	.	transcript_id "Isoform137697_168"; gene_id "Isoform137697_168.gene"; gene_name "Isoform137697_168";
chr16	Mandalorion	stop_codon	91430759	91430761	.	-	.	transcript_id "Isoform137697_168"; gene_id "Isoform137697_168.gene"; gene_name "Isoform137697_168";
chr16	Mandalorion	exon	91432882	91433050	.	-	.	transcript_id "Isoform137697_168"; gene_id "Isoform137697_168.gene"; gene_name "Isoform137697_168";
chr16	Mandalorion	CDS	91432882	91433050	.	-	.	transcript_id "Isoform137697_168"; gene_id "Isoform137697_168.gene"; gene_name "Isoform137697_168";
chr16	Mandalorion	exon	91433395	91433480	.	-	.	transcript_id "Isoform137697_168"; gene_id "Isoform137697_168.gene"; gene_name "Isoform137697_168";
chr16	Mandalorion	CDS	91433395	91433480	.	-	.	transcript_id "Isoform137697_168"; gene_id "Isoform137697_168.gene"; gene_name "Isoform137697_168";
chr16	Mandalorion	exon	91433880	91433967	.	-	.	transcript_id "Isoform137697_168"; gene_id "Isoform137697_168.gene"; gene_name "Isoform137697_168";
chr16	Mandalorion	CDS	91433880	91433967	.	-	.	transcript_id "Isoform137697_168"; gene_id "Isoform137697_168.gene"; gene_name "Isoform137697_168";
chr16	Mandalorion	exon	91434818	91434943	.	-	.	transcript_id "Isoform137697_168"; gene_id "Isoform137697_168.gene"; gene_name "Isoform137697_168";
chr16	Mandalorion	CDS	91434818	91434943	.	-	.	transcript_id "Isoform137697_168"; gene_id "Isoform137697_168.gene"; gene_name "Isoform137697_168";
chr16	Mandalorion	exon	91435615	91435683	.	-	.	transcript_id "Isoform137697_168"; gene_id "Isoform137697_168.gene"; gene_name "Isoform137697_168";
chr16	Mandalorion	CDS	91435615	91435683	.	-	.	transcript_id "Isoform137697_168"; gene_id "Isoform137697_168.gene"; gene_name "Isoform137697_168";
chr16	Mandalorion	exon	91436228	91436339	.	-	.	transcript_id "Isoform137697_168"; gene_id "Isoform137697_168.gene"; gene_name "Isoform137697_168";
chr16	Mandalorion	CDS	91436228	91436339	.	-	.	transcript_id "Isoform137697_168"; gene_id "Isoform137697_168.gene"; gene_name "Isoform137697_168";
chr16	Mandalorion	exon	91438100	91438274	.	-	.	transcript_id "Isoform137697_168"; gene_id "Isoform137697_168.gene"; gene_name "Isoform137697_168";
chr16	Mandalorion	CDS	91438100	91438274	.	-	.	transcript_id "Isoform137697_168"; gene_id "Isoform137697_168.gene"; gene_name "Isoform137697_168";
chr16	Mandalorion	exon	91438482	91438577	.	-	.	transcript_id "Isoform137697_168"; gene_id "Isoform137697_168.gene"; gene_name "Isoform137697_168";
chr16	Mandalorion	CDS	91438482	91438577	.	-	.	transcript_id "Isoform137697_168"; gene_id "Isoform137697_168.gene"; gene_name "Isoform137697_168";
chr16	Mandalorion	exon	91439845	91440031	.	-	.	transcript_id "Isoform137697_168"; gene_id "Isoform137697_168.gene"; gene_name "Isoform137697_168";
chr16	Mandalorion	start_codon	91439987	91439989	.	-	.	transcript_id "Isoform137697_168"; gene_id "Isoform137697_168.gene"; gene_name "Isoform137697_168";
chr16	Mandalorion	CDS	91439845	91439989	.	-	.	transcript_id "Isoform137697_168"; gene_id "Isoform137697_168.gene"; gene_name "Isoform137697_168";
chr16	Mandalorion	exon	91443772	91443819	.	-	.	transcript_id "Isoform137697_168"; gene_id "Isoform137697_168.gene"; gene_name "Isoform137697_168";
chr16	Mandalorion	transcript	91430297	91443819	.	-	.	transcript_id "Isoform137700_22"; gene_id "Isoform137700_22.gene"; gene_name "Isoform137700_22";
chr16	Mandalorion	exon	91430297	91430994	.	-	.	transcript_id "Isoform137700_22"; gene_id "Isoform137700_22.gene"; gene_name "Isoform137700_22";
chr16	Mandalorion	CDS	91430762	91430994	.	-	.	transcript_id "Isoform137700_22"; gene_id "Isoform137700_22.gene"; gene_name "Isoform137700_22";
chr16	Mandalorion	stop_codon	91430759	91430761	.	-	.	transcript_id "Isoform137700_22"; gene_id "Isoform137700_22.gene"; gene_name "Isoform137700_22";
chr16	Mandalorion	exon	91432882	91433050	.	-	.	transcript_id "Isoform137700_22"; gene_id "Isoform137700_22.gene"; gene_name "Isoform137700_22";
chr16	Mandalorion	CDS	91432882	91433050	.	-	.	transcript_id "Isoform137700_22"; gene_id "Isoform137700_22.gene"; gene_name "Isoform137700_22";
chr16	Mandalorion	exon	91433395	91433480	.	-	.	transcript_id "Isoform137700_22"; gene_id "Isoform137700_22.gene"; gene_name "Isoform137700_22";
chr16	Mandalorion	CDS	91433395	91433480	.	-	.	transcript_id "Isoform137700_22"; gene_id "Isoform137700_22.gene"; gene_name "Isoform137700_22";
chr16	Mandalorion	exon	91433880	91433967	.	-	.	transcript_id "Isoform137700_22"; gene_id "Isoform137700_22.gene"; gene_name "Isoform137700_22";
chr16	Mandalorion	CDS	91433880	91433967	.	-	.	transcript_id "Isoform137700_22"; gene_id "Isoform137700_22.gene"; gene_name "Isoform137700_22";
chr16	Mandalorion	exon	91434818	91434943	.	-	.	transcript_id "Isoform137700_22"; gene_id "Isoform137700_22.gene"; gene_name "Isoform137700_22";
chr16	Mandalorion	CDS	91434818	91434943	.	-	.	transcript_id "Isoform137700_22"; gene_id "Isoform137700_22.gene"; gene_name "Isoform137700_22";
chr16	Mandalorion	exon	91435615	91435683	.	-	.	transcript_id "Isoform137700_22"; gene_id "Isoform137700_22.gene"; gene_name "Isoform137700_22";
chr16	Mandalorion	CDS	91435615	91435683	.	-	.	transcript_id "Isoform137700_22"; gene_id "Isoform137700_22.gene"; gene_name "Isoform137700_22";
chr16	Mandalorion	exon	91436228	91436339	.	-	.	transcript_id "Isoform137700_22"; gene_id "Isoform137700_22.gene"; gene_name "Isoform137700_22";
chr16	Mandalorion	CDS	91436228	91436339	.	-	.	transcript_id "Isoform137700_22"; gene_id "Isoform137700_22.gene"; gene_name "Isoform137700_22";
chr16	Mandalorion	exon	91438100	91438274	.	-	.	transcript_id "Isoform137700_22"; gene_id "Isoform137700_22.gene"; gene_name "Isoform137700_22";
chr16	Mandalorion	CDS	91438100	91438274	.	-	.	transcript_id "Isoform137700_22"; gene_id "Isoform137700_22.gene"; gene_name "Isoform137700_22";
chr16	Mandalorion	exon	91438482	91438577	.	-	.	transcript_id "Isoform137700_22"; gene_id "Isoform137700_22.gene"; gene_name "Isoform137700_22";
chr16	Mandalorion	CDS	91438482	91438577	.	-	.	transcript_id "Isoform137700_22"; gene_id "Isoform137700_22.gene"; gene_name "Isoform137700_22";
chr16	Mandalorion	exon	91439845	91440034	.	-	.	transcript_id "Isoform137700_22"; gene_id "Isoform137700_22.gene"; gene_name "Isoform137700_22";
chr16	Mandalorion	start_codon	91439987	91439989	.	-	.	transcript_id "Isoform137700_22"; gene_id "Isoform137700_22.gene"; gene_name "Isoform137700_22";
chr16	Mandalorion	CDS	91439845	91439989	.	-	.	transcript_id "Isoform137700_22"; gene_id "Isoform137700_22.gene"; gene_name "Isoform137700_22";
chr16	Mandalorion	exon	91443615	91443819	.	-	.	transcript_id "Isoform137700_22"; gene_id "Isoform137700_22.gene"; gene_name "Isoform137700_22";
chr16	Mandalorion	transcript	91430297	91443817	.	-	.	transcript_id "Isoform137703_246"; gene_id "Isoform137703_246.gene"; gene_name "Isoform137703_246";
chr16	Mandalorion	exon	91430297	91430994	.	-	.	transcript_id "Isoform137703_246"; gene_id "Isoform137703_246.gene"; gene_name "Isoform137703_246";
chr16	Mandalorion	CDS	91430762	91430994	.	-	.	transcript_id "Isoform137703_246"; gene_id "Isoform137703_246.gene"; gene_name "Isoform137703_246";
chr16	Mandalorion	stop_codon	91430759	91430761	.	-	.	transcript_id "Isoform137703_246"; gene_id "Isoform137703_246.gene"; gene_name "Isoform137703_246";
chr16	Mandalorion	exon	91432882	91433050	.	-	.	transcript_id "Isoform137703_246"; gene_id "Isoform137703_246.gene"; gene_name "Isoform137703_246";
chr16	Mandalorion	CDS	91432882	91433050	.	-	.	transcript_id "Isoform137703_246"; gene_id "Isoform137703_246.gene"; gene_name "Isoform137703_246";
chr16	Mandalorion	exon	91433395	91433480	.	-	.	transcript_id "Isoform137703_246"; gene_id "Isoform137703_246.gene"; gene_name "Isoform137703_246";
chr16	Mandalorion	CDS	91433395	91433480	.	-	.	transcript_id "Isoform137703_246"; gene_id "Isoform137703_246.gene"; gene_name "Isoform137703_246";
chr16	Mandalorion	exon	91433880	91433967	.	-	.	transcript_id "Isoform137703_246"; gene_id "Isoform137703_246.gene"; gene_name "Isoform137703_246";
chr16	Mandalorion	CDS	91433880	91433967	.	-	.	transcript_id "Isoform137703_246"; gene_id "Isoform137703_246.gene"; gene_name "Isoform137703_246";
chr16	Mandalorion	exon	91434818	91434943	.	-	.	transcript_id "Isoform137703_246"; gene_id "Isoform137703_246.gene"; gene_name "Isoform137703_246";
chr16	Mandalorion	CDS	91434818	91434943	.	-	.	transcript_id "Isoform137703_246"; gene_id "Isoform137703_246.gene"; gene_name "Isoform137703_246";
chr16	Mandalorion	exon	91435615	91435683	.	-	.	transcript_id "Isoform137703_246"; gene_id "Isoform137703_246.gene"; gene_name "Isoform137703_246";
chr16	Mandalorion	CDS	91435615	91435683	.	-	.	transcript_id "Isoform137703_246"; gene_id "Isoform137703_246.gene"; gene_name "Isoform137703_246";
chr16	Mandalorion	exon	91436228	91436339	.	-	.	transcript_id "Isoform137703_246"; gene_id "Isoform137703_246.gene"; gene_name "Isoform137703_246";
chr16	Mandalorion	CDS	91436228	91436339	.	-	.	transcript_id "Isoform137703_246"; gene_id "Isoform137703_246.gene"; gene_name "Isoform137703_246";
chr16	Mandalorion	exon	91438100	91438274	.	-	.	transcript_id "Isoform137703_246"; gene_id "Isoform137703_246.gene"; gene_name "Isoform137703_246";
chr16	Mandalorion	CDS	91438100	91438274	.	-	.	transcript_id "Isoform137703_246"; gene_id "Isoform137703_246.gene"; gene_name "Isoform137703_246";
chr16	Mandalorion	exon	91438482	91438577	.	-	.	transcript_id "Isoform137703_246"; gene_id "Isoform137703_246.gene"; gene_name "Isoform137703_246";
chr16	Mandalorion	CDS	91438482	91438577	.	-	.	transcript_id "Isoform137703_246"; gene_id "Isoform137703_246.gene"; gene_name "Isoform137703_246";
chr16	Mandalorion	exon	91439845	91440034	.	-	.	transcript_id "Isoform137703_246"; gene_id "Isoform137703_246.gene"; gene_name "Isoform137703_246";
chr16	Mandalorion	start_codon	91439987	91439989	.	-	.	transcript_id "Isoform137703_246"; gene_id "Isoform137703_246.gene"; gene_name "Isoform137703_246";
chr16	Mandalorion	CDS	91439845	91439989	.	-	.	transcript_id "Isoform137703_246"; gene_id "Isoform137703_246.gene"; gene_name "Isoform137703_246";
chr16	Mandalorion	exon	91443772	91443817	.	-	.	transcript_id "Isoform137703_246"; gene_id "Isoform137703_246.gene"; gene_name "Isoform137703_246";
chr16	Mandalorion	transcript	91475949	91485678	.	-	.	transcript_id "Isoform137721_6"; gene_id "Isoform137721_6.gene"; gene_name "Isoform137721_6";
chr16	Mandalorion	exon	91475949	91476914	.	-	.	transcript_id "Isoform137721_6"; gene_id "Isoform137721_6.gene"; gene_name "Isoform137721_6";
chr16	Mandalorion	CDS	91476780	91476914	.	-	.	transcript_id "Isoform137721_6"; gene_id "Isoform137721_6.gene"; gene_name "Isoform137721_6";
chr16	Mandalorion	stop_codon	91476777	91476779	.	-	.	transcript_id "Isoform137721_6"; gene_id "Isoform137721_6.gene"; gene_name "Isoform137721_6";
chr16	Mandalorion	exon	91478045	91478257	.	-	.	transcript_id "Isoform137721_6"; gene_id "Isoform137721_6.gene"; gene_name "Isoform137721_6";
chr16	Mandalorion	CDS	91478045	91478257	.	-	.	transcript_id "Isoform137721_6"; gene_id "Isoform137721_6.gene"; gene_name "Isoform137721_6";
chr16	Mandalorion	exon	91478983	91479181	.	-	.	transcript_id "Isoform137721_6"; gene_id "Isoform137721_6.gene"; gene_name "Isoform137721_6";
chr16	Mandalorion	CDS	91478983	91479181	.	-	.	transcript_id "Isoform137721_6"; gene_id "Isoform137721_6.gene"; gene_name "Isoform137721_6";
chr16	Mandalorion	exon	91479404	91479508	.	-	.	transcript_id "Isoform137721_6"; gene_id "Isoform137721_6.gene"; gene_name "Isoform137721_6";
chr16	Mandalorion	CDS	91479404	91479508	.	-	.	transcript_id "Isoform137721_6"; gene_id "Isoform137721_6.gene"; gene_name "Isoform137721_6";
chr16	Mandalorion	exon	91479631	91479709	.	-	.	transcript_id "Isoform137721_6"; gene_id "Isoform137721_6.gene"; gene_name "Isoform137721_6";
chr16	Mandalorion	CDS	91479631	91479709	.	-	.	transcript_id "Isoform137721_6"; gene_id "Isoform137721_6.gene"; gene_name "Isoform137721_6";
chr16	Mandalorion	exon	91480521	91480699	.	-	.	transcript_id "Isoform137721_6"; gene_id "Isoform137721_6.gene"; gene_name "Isoform137721_6";
chr16	Mandalorion	CDS	91480521	91480699	.	-	.	transcript_id "Isoform137721_6"; gene_id "Isoform137721_6.gene"; gene_name "Isoform137721_6";
chr16	Mandalorion	exon	91481190	91481368	.	-	.	transcript_id "Isoform137721_6"; gene_id "Isoform137721_6.gene"; gene_name "Isoform137721_6";
chr16	Mandalorion	CDS	91481190	91481368	.	-	.	transcript_id "Isoform137721_6"; gene_id "Isoform137721_6.gene"; gene_name "Isoform137721_6";
chr16	Mandalorion	exon	91483055	91483258	.	-	.	transcript_id "Isoform137721_6"; gene_id "Isoform137721_6.gene"; gene_name "Isoform137721_6";
chr16	Mandalorion	CDS	91483055	91483258	.	-	.	transcript_id "Isoform137721_6"; gene_id "Isoform137721_6.gene"; gene_name "Isoform137721_6";
chr16	Mandalorion	exon	91484683	91484763	.	-	.	transcript_id "Isoform137721_6"; gene_id "Isoform137721_6.gene"; gene_name "Isoform137721_6";
chr16	Mandalorion	CDS	91484683	91484763	.	-	.	transcript_id "Isoform137721_6"; gene_id "Isoform137721_6.gene"; gene_name "Isoform137721_6";
chr16	Mandalorion	exon	91485295	91485678	.	-	.	transcript_id "Isoform137721_6"; gene_id "Isoform137721_6.gene"; gene_name "Isoform137721_6";
chr16	Mandalorion	start_codon	91485598	91485600	.	-	.	transcript_id "Isoform137721_6"; gene_id "Isoform137721_6.gene"; gene_name "Isoform137721_6";
chr16	Mandalorion	CDS	91485295	91485600	.	-	.	transcript_id "Isoform137721_6"; gene_id "Isoform137721_6.gene"; gene_name "Isoform137721_6";
chr16	Mandalorion	transcript	91476154	91485658	.	-	.	transcript_id "Isoform137723_66"; gene_id "Isoform137723_66.gene"; gene_name "Isoform137723_66";
chr16	Mandalorion	exon	91476154	91476914	.	-	.	transcript_id "Isoform137723_66"; gene_id "Isoform137723_66.gene"; gene_name "Isoform137723_66";
chr16	Mandalorion	CDS	91476780	91476914	.	-	.	transcript_id "Isoform137723_66"; gene_id "Isoform137723_66.gene"; gene_name "Isoform137723_66";
chr16	Mandalorion	stop_codon	91476777	91476779	.	-	.	transcript_id "Isoform137723_66"; gene_id "Isoform137723_66.gene"; gene_name "Isoform137723_66";
chr16	Mandalorion	exon	91478045	91478257	.	-	.	transcript_id "Isoform137723_66"; gene_id "Isoform137723_66.gene"; gene_name "Isoform137723_66";
chr16	Mandalorion	CDS	91478045	91478257	.	-	.	transcript_id "Isoform137723_66"; gene_id "Isoform137723_66.gene"; gene_name "Isoform137723_66";
chr16	Mandalorion	exon	91478983	91479181	.	-	.	transcript_id "Isoform137723_66"; gene_id "Isoform137723_66.gene"; gene_name "Isoform137723_66";
chr16	Mandalorion	CDS	91478983	91479181	.	-	.	transcript_id "Isoform137723_66"; gene_id "Isoform137723_66.gene"; gene_name "Isoform137723_66";
chr16	Mandalorion	exon	91479404	91479508	.	-	.	transcript_id "Isoform137723_66"; gene_id "Isoform137723_66.gene"; gene_name "Isoform137723_66";
chr16	Mandalorion	CDS	91479404	91479508	.	-	.	transcript_id "Isoform137723_66"; gene_id "Isoform137723_66.gene"; gene_name "Isoform137723_66";
chr16	Mandalorion	exon	91479631	91479709	.	-	.	transcript_id "Isoform137723_66"; gene_id "Isoform137723_66.gene"; gene_name "Isoform137723_66";
chr16	Mandalorion	CDS	91479631	91479709	.	-	.	transcript_id "Isoform137723_66"; gene_id "Isoform137723_66.gene"; gene_name "Isoform137723_66";
chr16	Mandalorion	exon	91480521	91480699	.	-	.	transcript_id "Isoform137723_66"; gene_id "Isoform137723_66.gene"; gene_name "Isoform137723_66";
chr16	Mandalorion	CDS	91480521	91480699	.	-	.	transcript_id "Isoform137723_66"; gene_id "Isoform137723_66.gene"; gene_name "Isoform137723_66";
chr16	Mandalorion	exon	91481190	91481368	.	-	.	transcript_id "Isoform137723_66"; gene_id "Isoform137723_66.gene"; gene_name "Isoform137723_66";
chr16	Mandalorion	CDS	91481190	91481368	.	-	.	transcript_id "Isoform137723_66"; gene_id "Isoform137723_66.gene"; gene_name "Isoform137723_66";
chr16	Mandalorion	exon	91483055	91483258	.	-	.	transcript_id "Isoform137723_66"; gene_id "Isoform137723_66.gene"; gene_name "Isoform137723_66";
chr16	Mandalorion	CDS	91483055	91483258	.	-	.	transcript_id "Isoform137723_66"; gene_id "Isoform137723_66.gene"; gene_name "Isoform137723_66";
chr16	Mandalorion	exon	91484683	91484763	.	-	.	transcript_id "Isoform137723_66"; gene_id "Isoform137723_66.gene"; gene_name "Isoform137723_66";
chr16	Mandalorion	CDS	91484683	91484763	.	-	.	transcript_id "Isoform137723_66"; gene_id "Isoform137723_66.gene"; gene_name "Isoform137723_66";
chr16	Mandalorion	exon	91485295	91485658	.	-	.	transcript_id "Isoform137723_66"; gene_id "Isoform137723_66.gene"; gene_name "Isoform137723_66";
chr16	Mandalorion	start_codon	91485598	91485600	.	-	.	transcript_id "Isoform137723_66"; gene_id "Isoform137723_66.gene"; gene_name "Isoform137723_66";
chr16	Mandalorion	CDS	91485295	91485600	.	-	.	transcript_id "Isoform137723_66"; gene_id "Isoform137723_66.gene"; gene_name "Isoform137723_66";
chr16	Mandalorion	transcript	91486210	91525505	.	-	.	transcript_id "Isoform137730_95"; gene_id "Isoform137730_95.gene"; gene_name "Isoform137730_95";
chr16	Mandalorion	exon	91486210	91486803	.	-	.	transcript_id "Isoform137730_95"; gene_id "Isoform137730_95.gene"; gene_name "Isoform137730_95";
chr16	Mandalorion	CDS	91486707	91486803	.	-	.	transcript_id "Isoform137730_95"; gene_id "Isoform137730_95.gene"; gene_name "Isoform137730_95";
chr16	Mandalorion	stop_codon	91486704	91486706	.	-	.	transcript_id "Isoform137730_95"; gene_id "Isoform137730_95.gene"; gene_name "Isoform137730_95";
chr16	Mandalorion	exon	91487592	91487637	.	-	.	transcript_id "Isoform137730_95"; gene_id "Isoform137730_95.gene"; gene_name "Isoform137730_95";
chr16	Mandalorion	CDS	91487592	91487637	.	-	.	transcript_id "Isoform137730_95"; gene_id "Isoform137730_95.gene"; gene_name "Isoform137730_95";
chr16	Mandalorion	exon	91489487	91489592	.	-	.	transcript_id "Isoform137730_95"; gene_id "Isoform137730_95.gene"; gene_name "Isoform137730_95";
chr16	Mandalorion	CDS	91489487	91489592	.	-	.	transcript_id "Isoform137730_95"; gene_id "Isoform137730_95.gene"; gene_name "Isoform137730_95";
chr16	Mandalorion	exon	91491070	91491188	.	-	.	transcript_id "Isoform137730_95"; gene_id "Isoform137730_95.gene"; gene_name "Isoform137730_95";
chr16	Mandalorion	CDS	91491070	91491188	.	-	.	transcript_id "Isoform137730_95"; gene_id "Isoform137730_95.gene"; gene_name "Isoform137730_95";
chr16	Mandalorion	exon	91492149	91492247	.	-	.	transcript_id "Isoform137730_95"; gene_id "Isoform137730_95.gene"; gene_name "Isoform137730_95";
chr16	Mandalorion	CDS	91492149	91492247	.	-	.	transcript_id "Isoform137730_95"; gene_id "Isoform137730_95.gene"; gene_name "Isoform137730_95";
chr16	Mandalorion	exon	91496065	91496176	.	-	.	transcript_id "Isoform137730_95"; gene_id "Isoform137730_95.gene"; gene_name "Isoform137730_95";
chr16	Mandalorion	CDS	91496065	91496176	.	-	.	transcript_id "Isoform137730_95"; gene_id "Isoform137730_95.gene"; gene_name "Isoform137730_95";
chr16	Mandalorion	exon	91497960	91498093	.	-	.	transcript_id "Isoform137730_95"; gene_id "Isoform137730_95.gene"; gene_name "Isoform137730_95";
chr16	Mandalorion	CDS	91497960	91498093	.	-	.	transcript_id "Isoform137730_95"; gene_id "Isoform137730_95.gene"; gene_name "Isoform137730_95";
chr16	Mandalorion	exon	91504113	91504181	.	-	.	transcript_id "Isoform137730_95"; gene_id "Isoform137730_95.gene"; gene_name "Isoform137730_95";
chr16	Mandalorion	CDS	91504113	91504181	.	-	.	transcript_id "Isoform137730_95"; gene_id "Isoform137730_95.gene"; gene_name "Isoform137730_95";
chr16	Mandalorion	exon	91505717	91505761	.	-	.	transcript_id "Isoform137730_95"; gene_id "Isoform137730_95.gene"; gene_name "Isoform137730_95";
chr16	Mandalorion	CDS	91505717	91505761	.	-	.	transcript_id "Isoform137730_95"; gene_id "Isoform137730_95.gene"; gene_name "Isoform137730_95";
chr16	Mandalorion	exon	91509083	91509155	.	-	.	transcript_id "Isoform137730_95"; gene_id "Isoform137730_95.gene"; gene_name "Isoform137730_95";
chr16	Mandalorion	CDS	91509083	91509155	.	-	.	transcript_id "Isoform137730_95"; gene_id "Isoform137730_95.gene"; gene_name "Isoform137730_95";
chr16	Mandalorion	exon	91511637	91511714	.	-	.	transcript_id "Isoform137730_95"; gene_id "Isoform137730_95.gene"; gene_name "Isoform137730_95";
chr16	Mandalorion	CDS	91511637	91511714	.	-	.	transcript_id "Isoform137730_95"; gene_id "Isoform137730_95.gene"; gene_name "Isoform137730_95";
chr16	Mandalorion	exon	91514292	91514363	.	-	.	transcript_id "Isoform137730_95"; gene_id "Isoform137730_95.gene"; gene_name "Isoform137730_95";
chr16	Mandalorion	start_codon	91514355	91514357	.	-	.	transcript_id "Isoform137730_95"; gene_id "Isoform137730_95.gene"; gene_name "Isoform137730_95";
chr16	Mandalorion	CDS	91514292	91514357	.	-	.	transcript_id "Isoform137730_95"; gene_id "Isoform137730_95.gene"; gene_name "Isoform137730_95";
chr16	Mandalorion	exon	91525446	91525505	.	-	.	transcript_id "Isoform137730_95"; gene_id "Isoform137730_95.gene"; gene_name "Isoform137730_95";
chr16	Mandalorion	transcript	91486347	91525505	.	-	.	transcript_id "Isoform137733_452"; gene_id "Isoform137733_452.gene"; gene_name "Isoform137733_452";
chr16	Mandalorion	exon	91486347	91486803	.	-	.	transcript_id "Isoform137733_452"; gene_id "Isoform137733_452.gene"; gene_name "Isoform137733_452";
chr16	Mandalorion	CDS	91486707	91486803	.	-	.	transcript_id "Isoform137733_452"; gene_id "Isoform137733_452.gene"; gene_name "Isoform137733_452";
chr16	Mandalorion	stop_codon	91486704	91486706	.	-	.	transcript_id "Isoform137733_452"; gene_id "Isoform137733_452.gene"; gene_name "Isoform137733_452";
chr16	Mandalorion	exon	91487592	91487637	.	-	.	transcript_id "Isoform137733_452"; gene_id "Isoform137733_452.gene"; gene_name "Isoform137733_452";
chr16	Mandalorion	CDS	91487592	91487637	.	-	.	transcript_id "Isoform137733_452"; gene_id "Isoform137733_452.gene"; gene_name "Isoform137733_452";
chr16	Mandalorion	exon	91489487	91489592	.	-	.	transcript_id "Isoform137733_452"; gene_id "Isoform137733_452.gene"; gene_name "Isoform137733_452";
chr16	Mandalorion	CDS	91489487	91489592	.	-	.	transcript_id "Isoform137733_452"; gene_id "Isoform137733_452.gene"; gene_name "Isoform137733_452";
chr16	Mandalorion	exon	91491070	91491188	.	-	.	transcript_id "Isoform137733_452"; gene_id "Isoform137733_452.gene"; gene_name "Isoform137733_452";
chr16	Mandalorion	CDS	91491070	91491188	.	-	.	transcript_id "Isoform137733_452"; gene_id "Isoform137733_452.gene"; gene_name "Isoform137733_452";
chr16	Mandalorion	exon	91492149	91492247	.	-	.	transcript_id "Isoform137733_452"; gene_id "Isoform137733_452.gene"; gene_name "Isoform137733_452";
chr16	Mandalorion	CDS	91492149	91492247	.	-	.	transcript_id "Isoform137733_452"; gene_id "Isoform137733_452.gene"; gene_name "Isoform137733_452";
chr16	Mandalorion	exon	91496065	91496176	.	-	.	transcript_id "Isoform137733_452"; gene_id "Isoform137733_452.gene"; gene_name "Isoform137733_452";
chr16	Mandalorion	CDS	91496065	91496176	.	-	.	transcript_id "Isoform137733_452"; gene_id "Isoform137733_452.gene"; gene_name "Isoform137733_452";
chr16	Mandalorion	exon	91497960	91498093	.	-	.	transcript_id "Isoform137733_452"; gene_id "Isoform137733_452.gene"; gene_name "Isoform137733_452";
chr16	Mandalorion	CDS	91497960	91498093	.	-	.	transcript_id "Isoform137733_452"; gene_id "Isoform137733_452.gene"; gene_name "Isoform137733_452";
chr16	Mandalorion	exon	91504113	91504181	.	-	.	transcript_id "Isoform137733_452"; gene_id "Isoform137733_452.gene"; gene_name "Isoform137733_452";
chr16	Mandalorion	CDS	91504113	91504181	.	-	.	transcript_id "Isoform137733_452"; gene_id "Isoform137733_452.gene"; gene_name "Isoform137733_452";
chr16	Mandalorion	exon	91505717	91505761	.	-	.	transcript_id "Isoform137733_452"; gene_id "Isoform137733_452.gene"; gene_name "Isoform137733_452";
chr16	Mandalorion	CDS	91505717	91505761	.	-	.	transcript_id "Isoform137733_452"; gene_id "Isoform137733_452.gene"; gene_name "Isoform137733_452";
chr16	Mandalorion	exon	91509083	91509155	.	-	.	transcript_id "Isoform137733_452"; gene_id "Isoform137733_452.gene"; gene_name "Isoform137733_452";
chr16	Mandalorion	CDS	91509083	91509155	.	-	.	transcript_id "Isoform137733_452"; gene_id "Isoform137733_452.gene"; gene_name "Isoform137733_452";
chr16	Mandalorion	exon	91511637	91511714	.	-	.	transcript_id "Isoform137733_452"; gene_id "Isoform137733_452.gene"; gene_name "Isoform137733_452";
chr16	Mandalorion	CDS	91511637	91511714	.	-	.	transcript_id "Isoform137733_452"; gene_id "Isoform137733_452.gene"; gene_name "Isoform137733_452";
chr16	Mandalorion	exon	91514292	91514363	.	-	.	transcript_id "Isoform137733_452"; gene_id "Isoform137733_452.gene"; gene_name "Isoform137733_452";
chr16	Mandalorion	start_codon	91514355	91514357	.	-	.	transcript_id "Isoform137733_452"; gene_id "Isoform137733_452.gene"; gene_name "Isoform137733_452";
chr16	Mandalorion	CDS	91514292	91514357	.	-	.	transcript_id "Isoform137733_452"; gene_id "Isoform137733_452.gene"; gene_name "Isoform137733_452";
chr16	Mandalorion	exon	91525446	91525505	.	-	.	transcript_id "Isoform137733_452"; gene_id "Isoform137733_452.gene"; gene_name "Isoform137733_452";
chr16	Mandalorion	transcript	91486350	91525505	.	-	.	transcript_id "Isoform137748_13"; gene_id "Isoform137748_13.gene"; gene_name "Isoform137748_13";
chr16	Mandalorion	exon	91486350	91486803	.	-	.	transcript_id "Isoform137748_13"; gene_id "Isoform137748_13.gene"; gene_name "Isoform137748_13";
chr16	Mandalorion	exon	91487592	91488025	.	-	.	transcript_id "Isoform137748_13"; gene_id "Isoform137748_13.gene"; gene_name "Isoform137748_13";
chr16	Mandalorion	CDS	91487984	91488025	.	-	.	transcript_id "Isoform137748_13"; gene_id "Isoform137748_13.gene"; gene_name "Isoform137748_13";
chr16	Mandalorion	stop_codon	91487981	91487983	.	-	.	transcript_id "Isoform137748_13"; gene_id "Isoform137748_13.gene"; gene_name "Isoform137748_13";
chr16	Mandalorion	exon	91491070	91491188	.	-	.	transcript_id "Isoform137748_13"; gene_id "Isoform137748_13.gene"; gene_name "Isoform137748_13";
chr16	Mandalorion	CDS	91491070	91491188	.	-	.	transcript_id "Isoform137748_13"; gene_id "Isoform137748_13.gene"; gene_name "Isoform137748_13";
chr16	Mandalorion	exon	91492149	91492247	.	-	.	transcript_id "Isoform137748_13"; gene_id "Isoform137748_13.gene"; gene_name "Isoform137748_13";
chr16	Mandalorion	CDS	91492149	91492247	.	-	.	transcript_id "Isoform137748_13"; gene_id "Isoform137748_13.gene"; gene_name "Isoform137748_13";
chr16	Mandalorion	exon	91496065	91496176	.	-	.	transcript_id "Isoform137748_13"; gene_id "Isoform137748_13.gene"; gene_name "Isoform137748_13";
chr16	Mandalorion	CDS	91496065	91496176	.	-	.	transcript_id "Isoform137748_13"; gene_id "Isoform137748_13.gene"; gene_name "Isoform137748_13";
chr16	Mandalorion	exon	91497960	91498093	.	-	.	transcript_id "Isoform137748_13"; gene_id "Isoform137748_13.gene"; gene_name "Isoform137748_13";
chr16	Mandalorion	CDS	91497960	91498093	.	-	.	transcript_id "Isoform137748_13"; gene_id "Isoform137748_13.gene"; gene_name "Isoform137748_13";
chr16	Mandalorion	exon	91504113	91504181	.	-	.	transcript_id "Isoform137748_13"; gene_id "Isoform137748_13.gene"; gene_name "Isoform137748_13";
chr16	Mandalorion	CDS	91504113	91504181	.	-	.	transcript_id "Isoform137748_13"; gene_id "Isoform137748_13.gene"; gene_name "Isoform137748_13";
chr16	Mandalorion	exon	91505717	91505761	.	-	.	transcript_id "Isoform137748_13"; gene_id "Isoform137748_13.gene"; gene_name "Isoform137748_13";
chr16	Mandalorion	CDS	91505717	91505761	.	-	.	transcript_id "Isoform137748_13"; gene_id "Isoform137748_13.gene"; gene_name "Isoform137748_13";
chr16	Mandalorion	exon	91509083	91509155	.	-	.	transcript_id "Isoform137748_13"; gene_id "Isoform137748_13.gene"; gene_name "Isoform137748_13";
chr16	Mandalorion	CDS	91509083	91509155	.	-	.	transcript_id "Isoform137748_13"; gene_id "Isoform137748_13.gene"; gene_name "Isoform137748_13";
chr16	Mandalorion	exon	91511637	91511714	.	-	.	transcript_id "Isoform137748_13"; gene_id "Isoform137748_13.gene"; gene_name "Isoform137748_13";
chr16	Mandalorion	CDS	91511637	91511714	.	-	.	transcript_id "Isoform137748_13"; gene_id "Isoform137748_13.gene"; gene_name "Isoform137748_13";
chr16	Mandalorion	exon	91514292	91514363	.	-	.	transcript_id "Isoform137748_13"; gene_id "Isoform137748_13.gene"; gene_name "Isoform137748_13";
chr16	Mandalorion	start_codon	91514355	91514357	.	-	.	transcript_id "Isoform137748_13"; gene_id "Isoform137748_13.gene"; gene_name "Isoform137748_13";
chr16	Mandalorion	CDS	91514292	91514357	.	-	.	transcript_id "Isoform137748_13"; gene_id "Isoform137748_13.gene"; gene_name "Isoform137748_13";
chr16	Mandalorion	exon	91525446	91525505	.	-	.	transcript_id "Isoform137748_13"; gene_id "Isoform137748_13.gene"; gene_name "Isoform137748_13";
chr16	Mandalorion	transcript	91486347	91525516	.	-	.	transcript_id "Isoform137755_22"; gene_id "Isoform137755_22.gene"; gene_name "Isoform137755_22";
chr16	Mandalorion	exon	91486347	91486803	.	-	.	transcript_id "Isoform137755_22"; gene_id "Isoform137755_22.gene"; gene_name "Isoform137755_22";
chr16	Mandalorion	CDS	91486694	91486803	.	-	.	transcript_id "Isoform137755_22"; gene_id "Isoform137755_22.gene"; gene_name "Isoform137755_22";
chr16	Mandalorion	stop_codon	91486691	91486693	.	-	.	transcript_id "Isoform137755_22"; gene_id "Isoform137755_22.gene"; gene_name "Isoform137755_22";
chr16	Mandalorion	exon	91496065	91496176	.	-	.	transcript_id "Isoform137755_22"; gene_id "Isoform137755_22.gene"; gene_name "Isoform137755_22";
chr16	Mandalorion	CDS	91496065	91496176	.	-	.	transcript_id "Isoform137755_22"; gene_id "Isoform137755_22.gene"; gene_name "Isoform137755_22";
chr16	Mandalorion	exon	91497960	91498093	.	-	.	transcript_id "Isoform137755_22"; gene_id "Isoform137755_22.gene"; gene_name "Isoform137755_22";
chr16	Mandalorion	CDS	91497960	91498093	.	-	.	transcript_id "Isoform137755_22"; gene_id "Isoform137755_22.gene"; gene_name "Isoform137755_22";
chr16	Mandalorion	exon	91504113	91504181	.	-	.	transcript_id "Isoform137755_22"; gene_id "Isoform137755_22.gene"; gene_name "Isoform137755_22";
chr16	Mandalorion	CDS	91504113	91504181	.	-	.	transcript_id "Isoform137755_22"; gene_id "Isoform137755_22.gene"; gene_name "Isoform137755_22";
chr16	Mandalorion	exon	91505717	91505761	.	-	.	transcript_id "Isoform137755_22"; gene_id "Isoform137755_22.gene"; gene_name "Isoform137755_22";
chr16	Mandalorion	CDS	91505717	91505761	.	-	.	transcript_id "Isoform137755_22"; gene_id "Isoform137755_22.gene"; gene_name "Isoform137755_22";
chr16	Mandalorion	exon	91509083	91509155	.	-	.	transcript_id "Isoform137755_22"; gene_id "Isoform137755_22.gene"; gene_name "Isoform137755_22";
chr16	Mandalorion	CDS	91509083	91509155	.	-	.	transcript_id "Isoform137755_22"; gene_id "Isoform137755_22.gene"; gene_name "Isoform137755_22";
chr16	Mandalorion	exon	91511637	91511714	.	-	.	transcript_id "Isoform137755_22"; gene_id "Isoform137755_22.gene"; gene_name "Isoform137755_22";
chr16	Mandalorion	CDS	91511637	91511714	.	-	.	transcript_id "Isoform137755_22"; gene_id "Isoform137755_22.gene"; gene_name "Isoform137755_22";
chr16	Mandalorion	exon	91514292	91514363	.	-	.	transcript_id "Isoform137755_22"; gene_id "Isoform137755_22.gene"; gene_name "Isoform137755_22";
chr16	Mandalorion	start_codon	91514355	91514357	.	-	.	transcript_id "Isoform137755_22"; gene_id "Isoform137755_22.gene"; gene_name "Isoform137755_22";
chr16	Mandalorion	CDS	91514292	91514357	.	-	.	transcript_id "Isoform137755_22"; gene_id "Isoform137755_22.gene"; gene_name "Isoform137755_22";
chr16	Mandalorion	exon	91525446	91525516	.	-	.	transcript_id "Isoform137755_22"; gene_id "Isoform137755_22.gene"; gene_name "Isoform137755_22";
chr16	Mandalorion	transcript	91491228	91525515	.	-	.	transcript_id "Isoform137759_12"; gene_id "Isoform137759_12.gene"; gene_name "Isoform137759_12";
chr16	Mandalorion	exon	91491228	91491553	.	-	.	transcript_id "Isoform137759_12"; gene_id "Isoform137759_12.gene"; gene_name "Isoform137759_12";
chr16	Mandalorion	CDS	91491537	91491553	.	-	.	transcript_id "Isoform137759_12"; gene_id "Isoform137759_12.gene"; gene_name "Isoform137759_12";
chr16	Mandalorion	stop_codon	91491534	91491536	.	-	.	transcript_id "Isoform137759_12"; gene_id "Isoform137759_12.gene"; gene_name "Isoform137759_12";
chr16	Mandalorion	exon	91492149	91492247	.	-	.	transcript_id "Isoform137759_12"; gene_id "Isoform137759_12.gene"; gene_name "Isoform137759_12";
chr16	Mandalorion	CDS	91492149	91492247	.	-	.	transcript_id "Isoform137759_12"; gene_id "Isoform137759_12.gene"; gene_name "Isoform137759_12";
chr16	Mandalorion	exon	91496065	91496176	.	-	.	transcript_id "Isoform137759_12"; gene_id "Isoform137759_12.gene"; gene_name "Isoform137759_12";
chr16	Mandalorion	CDS	91496065	91496176	.	-	.	transcript_id "Isoform137759_12"; gene_id "Isoform137759_12.gene"; gene_name "Isoform137759_12";
chr16	Mandalorion	exon	91497960	91498093	.	-	.	transcript_id "Isoform137759_12"; gene_id "Isoform137759_12.gene"; gene_name "Isoform137759_12";
chr16	Mandalorion	CDS	91497960	91498093	.	-	.	transcript_id "Isoform137759_12"; gene_id "Isoform137759_12.gene"; gene_name "Isoform137759_12";
chr16	Mandalorion	exon	91504113	91504181	.	-	.	transcript_id "Isoform137759_12"; gene_id "Isoform137759_12.gene"; gene_name "Isoform137759_12";
chr16	Mandalorion	CDS	91504113	91504181	.	-	.	transcript_id "Isoform137759_12"; gene_id "Isoform137759_12.gene"; gene_name "Isoform137759_12";
chr16	Mandalorion	exon	91505717	91505761	.	-	.	transcript_id "Isoform137759_12"; gene_id "Isoform137759_12.gene"; gene_name "Isoform137759_12";
chr16	Mandalorion	CDS	91505717	91505761	.	-	.	transcript_id "Isoform137759_12"; gene_id "Isoform137759_12.gene"; gene_name "Isoform137759_12";
chr16	Mandalorion	exon	91509083	91509155	.	-	.	transcript_id "Isoform137759_12"; gene_id "Isoform137759_12.gene"; gene_name "Isoform137759_12";
chr16	Mandalorion	CDS	91509083	91509155	.	-	.	transcript_id "Isoform137759_12"; gene_id "Isoform137759_12.gene"; gene_name "Isoform137759_12";
chr16	Mandalorion	exon	91511637	91511714	.	-	.	transcript_id "Isoform137759_12"; gene_id "Isoform137759_12.gene"; gene_name "Isoform137759_12";
chr16	Mandalorion	CDS	91511637	91511714	.	-	.	transcript_id "Isoform137759_12"; gene_id "Isoform137759_12.gene"; gene_name "Isoform137759_12";
chr16	Mandalorion	exon	91514292	91514363	.	-	.	transcript_id "Isoform137759_12"; gene_id "Isoform137759_12.gene"; gene_name "Isoform137759_12";
chr16	Mandalorion	start_codon	91514355	91514357	.	-	.	transcript_id "Isoform137759_12"; gene_id "Isoform137759_12.gene"; gene_name "Isoform137759_12";
chr16	Mandalorion	CDS	91514292	91514357	.	-	.	transcript_id "Isoform137759_12"; gene_id "Isoform137759_12.gene"; gene_name "Isoform137759_12";
chr16	Mandalorion	exon	91525446	91525515	.	-	.	transcript_id "Isoform137759_12"; gene_id "Isoform137759_12.gene"; gene_name "Isoform137759_12";
chr16	Mandalorion	transcript	91491347	91525507	.	-	.	transcript_id "Isoform137760_28"; gene_id "Isoform137760_28.gene"; gene_name "Isoform137760_28";
chr16	Mandalorion	exon	91491347	91491553	.	-	.	transcript_id "Isoform137760_28"; gene_id "Isoform137760_28.gene"; gene_name "Isoform137760_28";
chr16	Mandalorion	CDS	91491537	91491553	.	-	.	transcript_id "Isoform137760_28"; gene_id "Isoform137760_28.gene"; gene_name "Isoform137760_28";
chr16	Mandalorion	stop_codon	91491534	91491536	.	-	.	transcript_id "Isoform137760_28"; gene_id "Isoform137760_28.gene"; gene_name "Isoform137760_28";
chr16	Mandalorion	exon	91492149	91492247	.	-	.	transcript_id "Isoform137760_28"; gene_id "Isoform137760_28.gene"; gene_name "Isoform137760_28";
chr16	Mandalorion	CDS	91492149	91492247	.	-	.	transcript_id "Isoform137760_28"; gene_id "Isoform137760_28.gene"; gene_name "Isoform137760_28";
chr16	Mandalorion	exon	91496065	91496176	.	-	.	transcript_id "Isoform137760_28"; gene_id "Isoform137760_28.gene"; gene_name "Isoform137760_28";
chr16	Mandalorion	CDS	91496065	91496176	.	-	.	transcript_id "Isoform137760_28"; gene_id "Isoform137760_28.gene"; gene_name "Isoform137760_28";
chr16	Mandalorion	exon	91497960	91498093	.	-	.	transcript_id "Isoform137760_28"; gene_id "Isoform137760_28.gene"; gene_name "Isoform137760_28";
chr16	Mandalorion	CDS	91497960	91498093	.	-	.	transcript_id "Isoform137760_28"; gene_id "Isoform137760_28.gene"; gene_name "Isoform137760_28";
chr16	Mandalorion	exon	91504113	91504181	.	-	.	transcript_id "Isoform137760_28"; gene_id "Isoform137760_28.gene"; gene_name "Isoform137760_28";
chr16	Mandalorion	CDS	91504113	91504181	.	-	.	transcript_id "Isoform137760_28"; gene_id "Isoform137760_28.gene"; gene_name "Isoform137760_28";
chr16	Mandalorion	exon	91505717	91505761	.	-	.	transcript_id "Isoform137760_28"; gene_id "Isoform137760_28.gene"; gene_name "Isoform137760_28";
chr16	Mandalorion	CDS	91505717	91505761	.	-	.	transcript_id "Isoform137760_28"; gene_id "Isoform137760_28.gene"; gene_name "Isoform137760_28";
chr16	Mandalorion	exon	91509083	91509155	.	-	.	transcript_id "Isoform137760_28"; gene_id "Isoform137760_28.gene"; gene_name "Isoform137760_28";
chr16	Mandalorion	CDS	91509083	91509155	.	-	.	transcript_id "Isoform137760_28"; gene_id "Isoform137760_28.gene"; gene_name "Isoform137760_28";
chr16	Mandalorion	exon	91511637	91511714	.	-	.	transcript_id "Isoform137760_28"; gene_id "Isoform137760_28.gene"; gene_name "Isoform137760_28";
chr16	Mandalorion	CDS	91511637	91511714	.	-	.	transcript_id "Isoform137760_28"; gene_id "Isoform137760_28.gene"; gene_name "Isoform137760_28";
chr16	Mandalorion	exon	91514292	91514363	.	-	.	transcript_id "Isoform137760_28"; gene_id "Isoform137760_28.gene"; gene_name "Isoform137760_28";
chr16	Mandalorion	start_codon	91514355	91514357	.	-	.	transcript_id "Isoform137760_28"; gene_id "Isoform137760_28.gene"; gene_name "Isoform137760_28";
chr16	Mandalorion	CDS	91514292	91514357	.	-	.	transcript_id "Isoform137760_28"; gene_id "Isoform137760_28.gene"; gene_name "Isoform137760_28";
chr16	Mandalorion	exon	91525446	91525507	.	-	.	transcript_id "Isoform137760_28"; gene_id "Isoform137760_28.gene"; gene_name "Isoform137760_28";
chr16	Mandalorion	transcript	91491228	91525507	.	-	.	transcript_id "Isoform137761_55"; gene_id "Isoform137761_55.gene"; gene_name "Isoform137761_55";
chr16	Mandalorion	exon	91491228	91492247	.	-	.	transcript_id "Isoform137761_55"; gene_id "Isoform137761_55.gene"; gene_name "Isoform137761_55";
chr16	Mandalorion	CDS	91492108	91492247	.	-	.	transcript_id "Isoform137761_55"; gene_id "Isoform137761_55.gene"; gene_name "Isoform137761_55";
chr16	Mandalorion	stop_codon	91492105	91492107	.	-	.	transcript_id "Isoform137761_55"; gene_id "Isoform137761_55.gene"; gene_name "Isoform137761_55";
chr16	Mandalorion	exon	91496065	91496176	.	-	.	transcript_id "Isoform137761_55"; gene_id "Isoform137761_55.gene"; gene_name "Isoform137761_55";
chr16	Mandalorion	CDS	91496065	91496176	.	-	.	transcript_id "Isoform137761_55"; gene_id "Isoform137761_55.gene"; gene_name "Isoform137761_55";
chr16	Mandalorion	exon	91497960	91498093	.	-	.	transcript_id "Isoform137761_55"; gene_id "Isoform137761_55.gene"; gene_name "Isoform137761_55";
chr16	Mandalorion	CDS	91497960	91498093	.	-	.	transcript_id "Isoform137761_55"; gene_id "Isoform137761_55.gene"; gene_name "Isoform137761_55";
chr16	Mandalorion	exon	91504113	91504181	.	-	.	transcript_id "Isoform137761_55"; gene_id "Isoform137761_55.gene"; gene_name "Isoform137761_55";
chr16	Mandalorion	CDS	91504113	91504181	.	-	.	transcript_id "Isoform137761_55"; gene_id "Isoform137761_55.gene"; gene_name "Isoform137761_55";
chr16	Mandalorion	exon	91505717	91505761	.	-	.	transcript_id "Isoform137761_55"; gene_id "Isoform137761_55.gene"; gene_name "Isoform137761_55";
chr16	Mandalorion	CDS	91505717	91505761	.	-	.	transcript_id "Isoform137761_55"; gene_id "Isoform137761_55.gene"; gene_name "Isoform137761_55";
chr16	Mandalorion	exon	91509083	91509155	.	-	.	transcript_id "Isoform137761_55"; gene_id "Isoform137761_55.gene"; gene_name "Isoform137761_55";
chr16	Mandalorion	CDS	91509083	91509155	.	-	.	transcript_id "Isoform137761_55"; gene_id "Isoform137761_55.gene"; gene_name "Isoform137761_55";
chr16	Mandalorion	exon	91511637	91511714	.	-	.	transcript_id "Isoform137761_55"; gene_id "Isoform137761_55.gene"; gene_name "Isoform137761_55";
chr16	Mandalorion	CDS	91511637	91511714	.	-	.	transcript_id "Isoform137761_55"; gene_id "Isoform137761_55.gene"; gene_name "Isoform137761_55";
chr16	Mandalorion	exon	91514292	91514363	.	-	.	transcript_id "Isoform137761_55"; gene_id "Isoform137761_55.gene"; gene_name "Isoform137761_55";
chr16	Mandalorion	start_codon	91514355	91514357	.	-	.	transcript_id "Isoform137761_55"; gene_id "Isoform137761_55.gene"; gene_name "Isoform137761_55";
chr16	Mandalorion	CDS	91514292	91514357	.	-	.	transcript_id "Isoform137761_55"; gene_id "Isoform137761_55.gene"; gene_name "Isoform137761_55";
chr16	Mandalorion	exon	91525446	91525507	.	-	.	transcript_id "Isoform137761_55"; gene_id "Isoform137761_55.gene"; gene_name "Isoform137761_55";
chr16	Mandalorion	transcript	91495870	91525516	.	-	.	transcript_id "Isoform137766_25"; gene_id "Isoform137766_25.gene"; gene_name "Isoform137766_25";
chr16	Mandalorion	exon	91495870	91496176	.	-	.	transcript_id "Isoform137766_25"; gene_id "Isoform137766_25.gene"; gene_name "Isoform137766_25";
chr16	Mandalorion	CDS	91495988	91496176	.	-	.	transcript_id "Isoform137766_25"; gene_id "Isoform137766_25.gene"; gene_name "Isoform137766_25";
chr16	Mandalorion	stop_codon	91495985	91495987	.	-	.	transcript_id "Isoform137766_25"; gene_id "Isoform137766_25.gene"; gene_name "Isoform137766_25";
chr16	Mandalorion	exon	91497960	91498093	.	-	.	transcript_id "Isoform137766_25"; gene_id "Isoform137766_25.gene"; gene_name "Isoform137766_25";
chr16	Mandalorion	CDS	91497960	91498093	.	-	.	transcript_id "Isoform137766_25"; gene_id "Isoform137766_25.gene"; gene_name "Isoform137766_25";
chr16	Mandalorion	exon	91504113	91504181	.	-	.	transcript_id "Isoform137766_25"; gene_id "Isoform137766_25.gene"; gene_name "Isoform137766_25";
chr16	Mandalorion	CDS	91504113	91504181	.	-	.	transcript_id "Isoform137766_25"; gene_id "Isoform137766_25.gene"; gene_name "Isoform137766_25";
chr16	Mandalorion	exon	91505717	91505761	.	-	.	transcript_id "Isoform137766_25"; gene_id "Isoform137766_25.gene"; gene_name "Isoform137766_25";
chr16	Mandalorion	CDS	91505717	91505761	.	-	.	transcript_id "Isoform137766_25"; gene_id "Isoform137766_25.gene"; gene_name "Isoform137766_25";
chr16	Mandalorion	exon	91509083	91509155	.	-	.	transcript_id "Isoform137766_25"; gene_id "Isoform137766_25.gene"; gene_name "Isoform137766_25";
chr16	Mandalorion	CDS	91509083	91509155	.	-	.	transcript_id "Isoform137766_25"; gene_id "Isoform137766_25.gene"; gene_name "Isoform137766_25";
chr16	Mandalorion	exon	91511637	91511714	.	-	.	transcript_id "Isoform137766_25"; gene_id "Isoform137766_25.gene"; gene_name "Isoform137766_25";
chr16	Mandalorion	CDS	91511637	91511714	.	-	.	transcript_id "Isoform137766_25"; gene_id "Isoform137766_25.gene"; gene_name "Isoform137766_25";
chr16	Mandalorion	exon	91514292	91514363	.	-	.	transcript_id "Isoform137766_25"; gene_id "Isoform137766_25.gene"; gene_name "Isoform137766_25";
chr16	Mandalorion	start_codon	91514355	91514357	.	-	.	transcript_id "Isoform137766_25"; gene_id "Isoform137766_25.gene"; gene_name "Isoform137766_25";
chr16	Mandalorion	CDS	91514292	91514357	.	-	.	transcript_id "Isoform137766_25"; gene_id "Isoform137766_25.gene"; gene_name "Isoform137766_25";
chr16	Mandalorion	exon	91525446	91525516	.	-	.	transcript_id "Isoform137766_25"; gene_id "Isoform137766_25.gene"; gene_name "Isoform137766_25";
chr16	Mandalorion	transcript	91497891	91525495	.	-	.	transcript_id "Isoform137767_23"; gene_id "Isoform137767_23.gene"; gene_name "Isoform137767_23";
chr16	Mandalorion	exon	91497891	91498093	.	-	.	transcript_id "Isoform137767_23"; gene_id "Isoform137767_23.gene"; gene_name "Isoform137767_23";
chr16	Mandalorion	CDS	91497948	91498093	.	-	.	transcript_id "Isoform137767_23"; gene_id "Isoform137767_23.gene"; gene_name "Isoform137767_23";
chr16	Mandalorion	stop_codon	91497945	91497947	.	-	.	transcript_id "Isoform137767_23"; gene_id "Isoform137767_23.gene"; gene_name "Isoform137767_23";
chr16	Mandalorion	exon	91504113	91504181	.	-	.	transcript_id "Isoform137767_23"; gene_id "Isoform137767_23.gene"; gene_name "Isoform137767_23";
chr16	Mandalorion	CDS	91504113	91504181	.	-	.	transcript_id "Isoform137767_23"; gene_id "Isoform137767_23.gene"; gene_name "Isoform137767_23";
chr16	Mandalorion	exon	91505717	91505761	.	-	.	transcript_id "Isoform137767_23"; gene_id "Isoform137767_23.gene"; gene_name "Isoform137767_23";
chr16	Mandalorion	CDS	91505717	91505761	.	-	.	transcript_id "Isoform137767_23"; gene_id "Isoform137767_23.gene"; gene_name "Isoform137767_23";
chr16	Mandalorion	exon	91509083	91509155	.	-	.	transcript_id "Isoform137767_23"; gene_id "Isoform137767_23.gene"; gene_name "Isoform137767_23";
chr16	Mandalorion	CDS	91509083	91509155	.	-	.	transcript_id "Isoform137767_23"; gene_id "Isoform137767_23.gene"; gene_name "Isoform137767_23";
chr16	Mandalorion	exon	91511637	91511714	.	-	.	transcript_id "Isoform137767_23"; gene_id "Isoform137767_23.gene"; gene_name "Isoform137767_23";
chr16	Mandalorion	CDS	91511637	91511714	.	-	.	transcript_id "Isoform137767_23"; gene_id "Isoform137767_23.gene"; gene_name "Isoform137767_23";
chr16	Mandalorion	exon	91514292	91514363	.	-	.	transcript_id "Isoform137767_23"; gene_id "Isoform137767_23.gene"; gene_name "Isoform137767_23";
chr16	Mandalorion	start_codon	91514355	91514357	.	-	.	transcript_id "Isoform137767_23"; gene_id "Isoform137767_23.gene"; gene_name "Isoform137767_23";
chr16	Mandalorion	CDS	91514292	91514357	.	-	.	transcript_id "Isoform137767_23"; gene_id "Isoform137767_23.gene"; gene_name "Isoform137767_23";
chr16	Mandalorion	exon	91525446	91525495	.	-	.	transcript_id "Isoform137767_23"; gene_id "Isoform137767_23.gene"; gene_name "Isoform137767_23";
chr16	Mandalorion	transcript	91485790	91513135	.	+	.	transcript_id "Isoform137777_3"; gene_id "Isoform137777_3.gene"; gene_name "Isoform137777_3";
chr16	Mandalorion	exon	91485790	91486168	.	+	.	transcript_id "Isoform137777_3"; gene_id "Isoform137777_3.gene"; gene_name "Isoform137777_3";
chr16	Mandalorion	exon	91505666	91505778	.	+	.	transcript_id "Isoform137777_3"; gene_id "Isoform137777_3.gene"; gene_name "Isoform137777_3";
chr16	Mandalorion	exon	91506723	91506786	.	+	.	transcript_id "Isoform137777_3"; gene_id "Isoform137777_3.gene"; gene_name "Isoform137777_3";
chr16	Mandalorion	exon	91507038	91507148	.	+	.	transcript_id "Isoform137777_3"; gene_id "Isoform137777_3.gene"; gene_name "Isoform137777_3";
chr16	Mandalorion	exon	91510940	91511038	.	+	.	transcript_id "Isoform137777_3"; gene_id "Isoform137777_3.gene"; gene_name "Isoform137777_3";
chr16	Mandalorion	exon	91511705	91513135	.	+	.	transcript_id "Isoform137777_3"; gene_id "Isoform137777_3.gene"; gene_name "Isoform137777_3";
chr16	Mandalorion	transcript	91444765	91451597	.	+	.	transcript_id "Isoform137778_3564"; gene_id "Isoform137778_3564.gene"; gene_name "Isoform137778_3564";
chr16	Mandalorion	exon	91444765	91444872	.	+	.	transcript_id "Isoform137778_3564"; gene_id "Isoform137778_3564.gene"; gene_name "Isoform137778_3564";
chr16	Mandalorion	start_codon	91444796	91444798	.	+	.	transcript_id "Isoform137778_3564"; gene_id "Isoform137778_3564.gene"; gene_name "Isoform137778_3564";
chr16	Mandalorion	CDS	91444796	91444872	.	+	.	transcript_id "Isoform137778_3564"; gene_id "Isoform137778_3564.gene"; gene_name "Isoform137778_3564";
chr16	Mandalorion	exon	91448518	91448684	.	+	.	transcript_id "Isoform137778_3564"; gene_id "Isoform137778_3564.gene"; gene_name "Isoform137778_3564";
chr16	Mandalorion	CDS	91448518	91448684	.	+	.	transcript_id "Isoform137778_3564"; gene_id "Isoform137778_3564.gene"; gene_name "Isoform137778_3564";
chr16	Mandalorion	exon	91451499	91451597	.	+	.	transcript_id "Isoform137778_3564"; gene_id "Isoform137778_3564.gene"; gene_name "Isoform137778_3564";
chr16	Mandalorion	CDS	91451499	91451593	.	+	.	transcript_id "Isoform137778_3564"; gene_id "Isoform137778_3564.gene"; gene_name "Isoform137778_3564";
chr16	Mandalorion	stop_codon	91451594	91451596	.	+	.	transcript_id "Isoform137778_3564"; gene_id "Isoform137778_3564.gene"; gene_name "Isoform137778_3564";
chr16	Mandalorion	transcript	91456720	91460917	.	+	.	transcript_id "Isoform137783_3"; gene_id "Isoform137783_3.gene"; gene_name "Isoform137783_3";
chr16	Mandalorion	exon	91456720	91457468	.	+	.	transcript_id "Isoform137783_3"; gene_id "Isoform137783_3.gene"; gene_name "Isoform137783_3";
chr16	Mandalorion	exon	91458989	91459149	.	+	.	transcript_id "Isoform137783_3"; gene_id "Isoform137783_3.gene"; gene_name "Isoform137783_3";
chr16	Mandalorion	start_codon	91459033	91459035	.	+	.	transcript_id "Isoform137783_3"; gene_id "Isoform137783_3.gene"; gene_name "Isoform137783_3";
chr16	Mandalorion	CDS	91459033	91459149	.	+	.	transcript_id "Isoform137783_3"; gene_id "Isoform137783_3.gene"; gene_name "Isoform137783_3";
chr16	Mandalorion	exon	91459380	91460917	.	+	.	transcript_id "Isoform137783_3"; gene_id "Isoform137783_3.gene"; gene_name "Isoform137783_3";
chr16	Mandalorion	CDS	91459380	91459382	.	+	.	transcript_id "Isoform137783_3"; gene_id "Isoform137783_3.gene"; gene_name "Isoform137783_3";
chr16	Mandalorion	stop_codon	91459383	91459385	.	+	.	transcript_id "Isoform137783_3"; gene_id "Isoform137783_3.gene"; gene_name "Isoform137783_3";
chr16	Mandalorion	transcript	91456975	91460925	.	+	.	transcript_id "Isoform137784_3"; gene_id "Isoform137784_3.gene"; gene_name "Isoform137784_3";
chr16	Mandalorion	exon	91456975	91457468	.	+	.	transcript_id "Isoform137784_3"; gene_id "Isoform137784_3.gene"; gene_name "Isoform137784_3";
chr16	Mandalorion	exon	91458989	91459149	.	+	.	transcript_id "Isoform137784_3"; gene_id "Isoform137784_3.gene"; gene_name "Isoform137784_3";
chr16	Mandalorion	start_codon	91459033	91459035	.	+	.	transcript_id "Isoform137784_3"; gene_id "Isoform137784_3.gene"; gene_name "Isoform137784_3";
chr16	Mandalorion	CDS	91459033	91459149	.	+	.	transcript_id "Isoform137784_3"; gene_id "Isoform137784_3.gene"; gene_name "Isoform137784_3";
chr16	Mandalorion	exon	91459380	91460925	.	+	.	transcript_id "Isoform137784_3"; gene_id "Isoform137784_3.gene"; gene_name "Isoform137784_3";
chr16	Mandalorion	CDS	91459380	91459382	.	+	.	transcript_id "Isoform137784_3"; gene_id "Isoform137784_3.gene"; gene_name "Isoform137784_3";
chr16	Mandalorion	stop_codon	91459383	91459385	.	+	.	transcript_id "Isoform137784_3"; gene_id "Isoform137784_3.gene"; gene_name "Isoform137784_3";
chr16	Mandalorion	transcript	91456841	91476122	.	+	.	transcript_id "Isoform137787_4"; gene_id "Isoform137787_4.gene"; gene_name "Isoform137787_4";
chr16	Mandalorion	exon	91456841	91457468	.	+	.	transcript_id "Isoform137787_4"; gene_id "Isoform137787_4.gene"; gene_name "Isoform137787_4";
chr16	Mandalorion	exon	91458989	91459149	.	+	.	transcript_id "Isoform137787_4"; gene_id "Isoform137787_4.gene"; gene_name "Isoform137787_4";
chr16	Mandalorion	start_codon	91459033	91459035	.	+	.	transcript_id "Isoform137787_4"; gene_id "Isoform137787_4.gene"; gene_name "Isoform137787_4";
chr16	Mandalorion	CDS	91459033	91459149	.	+	.	transcript_id "Isoform137787_4"; gene_id "Isoform137787_4.gene"; gene_name "Isoform137787_4";
chr16	Mandalorion	exon	91461086	91461232	.	+	.	transcript_id "Isoform137787_4"; gene_id "Isoform137787_4.gene"; gene_name "Isoform137787_4";
chr16	Mandalorion	CDS	91461086	91461232	.	+	.	transcript_id "Isoform137787_4"; gene_id "Isoform137787_4.gene"; gene_name "Isoform137787_4";
chr16	Mandalorion	exon	91461522	91461710	.	+	.	transcript_id "Isoform137787_4"; gene_id "Isoform137787_4.gene"; gene_name "Isoform137787_4";
chr16	Mandalorion	CDS	91461522	91461710	.	+	.	transcript_id "Isoform137787_4"; gene_id "Isoform137787_4.gene"; gene_name "Isoform137787_4";
chr16	Mandalorion	exon	91467352	91467462	.	+	.	transcript_id "Isoform137787_4"; gene_id "Isoform137787_4.gene"; gene_name "Isoform137787_4";
chr16	Mandalorion	CDS	91467352	91467462	.	+	.	transcript_id "Isoform137787_4"; gene_id "Isoform137787_4.gene"; gene_name "Isoform137787_4";
chr16	Mandalorion	exon	91468237	91468353	.	+	.	transcript_id "Isoform137787_4"; gene_id "Isoform137787_4.gene"; gene_name "Isoform137787_4";
chr16	Mandalorion	CDS	91468237	91468353	.	+	.	transcript_id "Isoform137787_4"; gene_id "Isoform137787_4.gene"; gene_name "Isoform137787_4";
chr16	Mandalorion	exon	91472289	91472436	.	+	.	transcript_id "Isoform137787_4"; gene_id "Isoform137787_4.gene"; gene_name "Isoform137787_4";
chr16	Mandalorion	CDS	91472289	91472436	.	+	.	transcript_id "Isoform137787_4"; gene_id "Isoform137787_4.gene"; gene_name "Isoform137787_4";
chr16	Mandalorion	exon	91474293	91474364	.	+	.	transcript_id "Isoform137787_4"; gene_id "Isoform137787_4.gene"; gene_name "Isoform137787_4";
chr16	Mandalorion	CDS	91474293	91474364	.	+	.	transcript_id "Isoform137787_4"; gene_id "Isoform137787_4.gene"; gene_name "Isoform137787_4";
chr16	Mandalorion	exon	91474477	91474592	.	+	.	transcript_id "Isoform137787_4"; gene_id "Isoform137787_4.gene"; gene_name "Isoform137787_4";
chr16	Mandalorion	CDS	91474477	91474592	.	+	.	transcript_id "Isoform137787_4"; gene_id "Isoform137787_4.gene"; gene_name "Isoform137787_4";
chr16	Mandalorion	exon	91475042	91476122	.	+	.	transcript_id "Isoform137787_4"; gene_id "Isoform137787_4.gene"; gene_name "Isoform137787_4";
chr16	Mandalorion	CDS	91475042	91475197	.	+	.	transcript_id "Isoform137787_4"; gene_id "Isoform137787_4.gene"; gene_name "Isoform137787_4";
chr16	Mandalorion	stop_codon	91475198	91475200	.	+	.	transcript_id "Isoform137787_4"; gene_id "Isoform137787_4.gene"; gene_name "Isoform137787_4";
chr16	Mandalorion	transcript	91408418	91411019	.	+	.	transcript_id "Isoform137793_7"; gene_id "Isoform137793_7.gene"; gene_name "Isoform137793_7";
chr16	Mandalorion	exon	91408418	91411019	.	+	.	transcript_id "Isoform137793_7"; gene_id "Isoform137793_7.gene"; gene_name "Isoform137793_7";
chr16	Mandalorion	transcript	91485807	91488640	.	+	.	transcript_id "Isoform137801_4"; gene_id "Isoform137801_4.gene"; gene_name "Isoform137801_4";
chr16	Mandalorion	exon	91485807	91488640	.	+	.	transcript_id "Isoform137801_4"; gene_id "Isoform137801_4.gene"; gene_name "Isoform137801_4";
chr16	Mandalorion	transcript	91523510	91525507	.	-	.	transcript_id "Isoform137805_61"; gene_id "Isoform137805_61.gene"; gene_name "Isoform137805_61";
chr16	Mandalorion	exon	91523510	91525507	.	-	.	transcript_id "Isoform137805_61"; gene_id "Isoform137805_61.gene"; gene_name "Isoform137805_61";
chr16	Mandalorion	transcript	91526220	91625436	.	+	.	transcript_id "Isoform137814_43"; gene_id "Isoform137814_43.gene"; gene_name "Isoform137814_43";
chr16	Mandalorion	exon	91526220	91526487	.	+	.	transcript_id "Isoform137814_43"; gene_id "Isoform137814_43.gene"; gene_name "Isoform137814_43";
chr16	Mandalorion	exon	91579049	91579108	.	+	.	transcript_id "Isoform137814_43"; gene_id "Isoform137814_43.gene"; gene_name "Isoform137814_43";
chr16	Mandalorion	start_codon	91579081	91579083	.	+	.	transcript_id "Isoform137814_43"; gene_id "Isoform137814_43.gene"; gene_name "Isoform137814_43";
chr16	Mandalorion	CDS	91579081	91579108	.	+	.	transcript_id "Isoform137814_43"; gene_id "Isoform137814_43.gene"; gene_name "Isoform137814_43";
chr16	Mandalorion	exon	91580951	91581043	.	+	.	transcript_id "Isoform137814_43"; gene_id "Isoform137814_43.gene"; gene_name "Isoform137814_43";
chr16	Mandalorion	CDS	91580951	91581043	.	+	.	transcript_id "Isoform137814_43"; gene_id "Isoform137814_43.gene"; gene_name "Isoform137814_43";
chr16	Mandalorion	exon	91582176	91582239	.	+	.	transcript_id "Isoform137814_43"; gene_id "Isoform137814_43.gene"; gene_name "Isoform137814_43";
chr16	Mandalorion	CDS	91582176	91582239	.	+	.	transcript_id "Isoform137814_43"; gene_id "Isoform137814_43.gene"; gene_name "Isoform137814_43";
chr16	Mandalorion	exon	91590495	91590655	.	+	.	transcript_id "Isoform137814_43"; gene_id "Isoform137814_43.gene"; gene_name "Isoform137814_43";
chr16	Mandalorion	CDS	91590495	91590655	.	+	.	transcript_id "Isoform137814_43"; gene_id "Isoform137814_43.gene"; gene_name "Isoform137814_43";
chr16	Mandalorion	exon	91598415	91598594	.	+	.	transcript_id "Isoform137814_43"; gene_id "Isoform137814_43.gene"; gene_name "Isoform137814_43";
chr16	Mandalorion	CDS	91598415	91598594	.	+	.	transcript_id "Isoform137814_43"; gene_id "Isoform137814_43.gene"; gene_name "Isoform137814_43";
chr16	Mandalorion	exon	91599923	91600019	.	+	.	transcript_id "Isoform137814_43"; gene_id "Isoform137814_43.gene"; gene_name "Isoform137814_43";
chr16	Mandalorion	CDS	91599923	91600019	.	+	.	transcript_id "Isoform137814_43"; gene_id "Isoform137814_43.gene"; gene_name "Isoform137814_43";
chr16	Mandalorion	exon	91602981	91603081	.	+	.	transcript_id "Isoform137814_43"; gene_id "Isoform137814_43.gene"; gene_name "Isoform137814_43";
chr16	Mandalorion	CDS	91602981	91603081	.	+	.	transcript_id "Isoform137814_43"; gene_id "Isoform137814_43.gene"; gene_name "Isoform137814_43";
chr16	Mandalorion	exon	91608978	91609041	.	+	.	transcript_id "Isoform137814_43"; gene_id "Isoform137814_43.gene"; gene_name "Isoform137814_43";
chr16	Mandalorion	CDS	91608978	91609041	.	+	.	transcript_id "Isoform137814_43"; gene_id "Isoform137814_43.gene"; gene_name "Isoform137814_43";
chr16	Mandalorion	exon	91612290	91612427	.	+	.	transcript_id "Isoform137814_43"; gene_id "Isoform137814_43.gene"; gene_name "Isoform137814_43";
chr16	Mandalorion	CDS	91612290	91612427	.	+	.	transcript_id "Isoform137814_43"; gene_id "Isoform137814_43.gene"; gene_name "Isoform137814_43";
chr16	Mandalorion	exon	91613733	91613845	.	+	.	transcript_id "Isoform137814_43"; gene_id "Isoform137814_43.gene"; gene_name "Isoform137814_43";
chr16	Mandalorion	CDS	91613733	91613845	.	+	.	transcript_id "Isoform137814_43"; gene_id "Isoform137814_43.gene"; gene_name "Isoform137814_43";
chr16	Mandalorion	exon	91615296	91615558	.	+	.	transcript_id "Isoform137814_43"; gene_id "Isoform137814_43.gene"; gene_name "Isoform137814_43";
chr16	Mandalorion	CDS	91615296	91615558	.	+	.	transcript_id "Isoform137814_43"; gene_id "Isoform137814_43.gene"; gene_name "Isoform137814_43";
chr16	Mandalorion	exon	91617339	91617488	.	+	.	transcript_id "Isoform137814_43"; gene_id "Isoform137814_43.gene"; gene_name "Isoform137814_43";
chr16	Mandalorion	CDS	91617339	91617488	.	+	.	transcript_id "Isoform137814_43"; gene_id "Isoform137814_43.gene"; gene_name "Isoform137814_43";
chr16	Mandalorion	exon	91617567	91617707	.	+	.	transcript_id "Isoform137814_43"; gene_id "Isoform137814_43.gene"; gene_name "Isoform137814_43";
chr16	Mandalorion	CDS	91617567	91617707	.	+	.	transcript_id "Isoform137814_43"; gene_id "Isoform137814_43.gene"; gene_name "Isoform137814_43";
chr16	Mandalorion	exon	91624749	91624836	.	+	.	transcript_id "Isoform137814_43"; gene_id "Isoform137814_43.gene"; gene_name "Isoform137814_43";
chr16	Mandalorion	CDS	91624749	91624836	.	+	.	transcript_id "Isoform137814_43"; gene_id "Isoform137814_43.gene"; gene_name "Isoform137814_43";
chr16	Mandalorion	exon	91625082	91625436	.	+	.	transcript_id "Isoform137814_43"; gene_id "Isoform137814_43.gene"; gene_name "Isoform137814_43";
chr16	Mandalorion	CDS	91625082	91625263	.	+	.	transcript_id "Isoform137814_43"; gene_id "Isoform137814_43.gene"; gene_name "Isoform137814_43";
chr16	Mandalorion	stop_codon	91625264	91625266	.	+	.	transcript_id "Isoform137814_43"; gene_id "Isoform137814_43.gene"; gene_name "Isoform137814_43";
chr16	Mandalorion	transcript	91526249	91625436	.	+	.	transcript_id "Isoform137816_86"; gene_id "Isoform137816_86.gene"; gene_name "Isoform137816_86";
chr16	Mandalorion	exon	91526249	91526487	.	+	.	transcript_id "Isoform137816_86"; gene_id "Isoform137816_86.gene"; gene_name "Isoform137816_86";
chr16	Mandalorion	exon	91579049	91579108	.	+	.	transcript_id "Isoform137816_86"; gene_id "Isoform137816_86.gene"; gene_name "Isoform137816_86";
chr16	Mandalorion	start_codon	91579081	91579083	.	+	.	transcript_id "Isoform137816_86"; gene_id "Isoform137816_86.gene"; gene_name "Isoform137816_86";
chr16	Mandalorion	CDS	91579081	91579108	.	+	.	transcript_id "Isoform137816_86"; gene_id "Isoform137816_86.gene"; gene_name "Isoform137816_86";
chr16	Mandalorion	exon	91580951	91581043	.	+	.	transcript_id "Isoform137816_86"; gene_id "Isoform137816_86.gene"; gene_name "Isoform137816_86";
chr16	Mandalorion	CDS	91580951	91581043	.	+	.	transcript_id "Isoform137816_86"; gene_id "Isoform137816_86.gene"; gene_name "Isoform137816_86";
chr16	Mandalorion	exon	91582176	91582239	.	+	.	transcript_id "Isoform137816_86"; gene_id "Isoform137816_86.gene"; gene_name "Isoform137816_86";
chr16	Mandalorion	CDS	91582176	91582239	.	+	.	transcript_id "Isoform137816_86"; gene_id "Isoform137816_86.gene"; gene_name "Isoform137816_86";
chr16	Mandalorion	exon	91590495	91590655	.	+	.	transcript_id "Isoform137816_86"; gene_id "Isoform137816_86.gene"; gene_name "Isoform137816_86";
chr16	Mandalorion	CDS	91590495	91590655	.	+	.	transcript_id "Isoform137816_86"; gene_id "Isoform137816_86.gene"; gene_name "Isoform137816_86";
chr16	Mandalorion	exon	91598415	91598594	.	+	.	transcript_id "Isoform137816_86"; gene_id "Isoform137816_86.gene"; gene_name "Isoform137816_86";
chr16	Mandalorion	CDS	91598415	91598594	.	+	.	transcript_id "Isoform137816_86"; gene_id "Isoform137816_86.gene"; gene_name "Isoform137816_86";
chr16	Mandalorion	exon	91599923	91600019	.	+	.	transcript_id "Isoform137816_86"; gene_id "Isoform137816_86.gene"; gene_name "Isoform137816_86";
chr16	Mandalorion	CDS	91599923	91600019	.	+	.	transcript_id "Isoform137816_86"; gene_id "Isoform137816_86.gene"; gene_name "Isoform137816_86";
chr16	Mandalorion	exon	91602981	91603081	.	+	.	transcript_id "Isoform137816_86"; gene_id "Isoform137816_86.gene"; gene_name "Isoform137816_86";
chr16	Mandalorion	CDS	91602981	91603081	.	+	.	transcript_id "Isoform137816_86"; gene_id "Isoform137816_86.gene"; gene_name "Isoform137816_86";
chr16	Mandalorion	exon	91608978	91609041	.	+	.	transcript_id "Isoform137816_86"; gene_id "Isoform137816_86.gene"; gene_name "Isoform137816_86";
chr16	Mandalorion	CDS	91608978	91609041	.	+	.	transcript_id "Isoform137816_86"; gene_id "Isoform137816_86.gene"; gene_name "Isoform137816_86";
chr16	Mandalorion	exon	91612290	91612427	.	+	.	transcript_id "Isoform137816_86"; gene_id "Isoform137816_86.gene"; gene_name "Isoform137816_86";
chr16	Mandalorion	CDS	91612290	91612427	.	+	.	transcript_id "Isoform137816_86"; gene_id "Isoform137816_86.gene"; gene_name "Isoform137816_86";
chr16	Mandalorion	exon	91613733	91613845	.	+	.	transcript_id "Isoform137816_86"; gene_id "Isoform137816_86.gene"; gene_name "Isoform137816_86";
chr16	Mandalorion	CDS	91613733	91613845	.	+	.	transcript_id "Isoform137816_86"; gene_id "Isoform137816_86.gene"; gene_name "Isoform137816_86";
chr16	Mandalorion	exon	91615296	91615558	.	+	.	transcript_id "Isoform137816_86"; gene_id "Isoform137816_86.gene"; gene_name "Isoform137816_86";
chr16	Mandalorion	CDS	91615296	91615558	.	+	.	transcript_id "Isoform137816_86"; gene_id "Isoform137816_86.gene"; gene_name "Isoform137816_86";
chr16	Mandalorion	exon	91617339	91617488	.	+	.	transcript_id "Isoform137816_86"; gene_id "Isoform137816_86.gene"; gene_name "Isoform137816_86";
chr16	Mandalorion	CDS	91617339	91617488	.	+	.	transcript_id "Isoform137816_86"; gene_id "Isoform137816_86.gene"; gene_name "Isoform137816_86";
chr16	Mandalorion	exon	91617567	91617707	.	+	.	transcript_id "Isoform137816_86"; gene_id "Isoform137816_86.gene"; gene_name "Isoform137816_86";
chr16	Mandalorion	CDS	91617567	91617707	.	+	.	transcript_id "Isoform137816_86"; gene_id "Isoform137816_86.gene"; gene_name "Isoform137816_86";
chr16	Mandalorion	exon	91624749	91624836	.	+	.	transcript_id "Isoform137816_86"; gene_id "Isoform137816_86.gene"; gene_name "Isoform137816_86";
chr16	Mandalorion	CDS	91624749	91624836	.	+	.	transcript_id "Isoform137816_86"; gene_id "Isoform137816_86.gene"; gene_name "Isoform137816_86";
chr16	Mandalorion	exon	91625082	91625436	.	+	.	transcript_id "Isoform137816_86"; gene_id "Isoform137816_86.gene"; gene_name "Isoform137816_86";
chr16	Mandalorion	CDS	91625082	91625263	.	+	.	transcript_id "Isoform137816_86"; gene_id "Isoform137816_86.gene"; gene_name "Isoform137816_86";
chr16	Mandalorion	stop_codon	91625264	91625266	.	+	.	transcript_id "Isoform137816_86"; gene_id "Isoform137816_86.gene"; gene_name "Isoform137816_86";
chr16	Mandalorion	transcript	91526249	91626877	.	+	.	transcript_id "Isoform137817_8"; gene_id "Isoform137817_8.gene"; gene_name "Isoform137817_8";
chr16	Mandalorion	exon	91526249	91526487	.	+	.	transcript_id "Isoform137817_8"; gene_id "Isoform137817_8.gene"; gene_name "Isoform137817_8";
chr16	Mandalorion	exon	91579049	91579108	.	+	.	transcript_id "Isoform137817_8"; gene_id "Isoform137817_8.gene"; gene_name "Isoform137817_8";
chr16	Mandalorion	start_codon	91579081	91579083	.	+	.	transcript_id "Isoform137817_8"; gene_id "Isoform137817_8.gene"; gene_name "Isoform137817_8";
chr16	Mandalorion	CDS	91579081	91579108	.	+	.	transcript_id "Isoform137817_8"; gene_id "Isoform137817_8.gene"; gene_name "Isoform137817_8";
chr16	Mandalorion	exon	91580951	91581043	.	+	.	transcript_id "Isoform137817_8"; gene_id "Isoform137817_8.gene"; gene_name "Isoform137817_8";
chr16	Mandalorion	CDS	91580951	91581043	.	+	.	transcript_id "Isoform137817_8"; gene_id "Isoform137817_8.gene"; gene_name "Isoform137817_8";
chr16	Mandalorion	exon	91582176	91582239	.	+	.	transcript_id "Isoform137817_8"; gene_id "Isoform137817_8.gene"; gene_name "Isoform137817_8";
chr16	Mandalorion	CDS	91582176	91582239	.	+	.	transcript_id "Isoform137817_8"; gene_id "Isoform137817_8.gene"; gene_name "Isoform137817_8";
chr16	Mandalorion	exon	91590495	91590655	.	+	.	transcript_id "Isoform137817_8"; gene_id "Isoform137817_8.gene"; gene_name "Isoform137817_8";
chr16	Mandalorion	CDS	91590495	91590655	.	+	.	transcript_id "Isoform137817_8"; gene_id "Isoform137817_8.gene"; gene_name "Isoform137817_8";
chr16	Mandalorion	exon	91598415	91598594	.	+	.	transcript_id "Isoform137817_8"; gene_id "Isoform137817_8.gene"; gene_name "Isoform137817_8";
chr16	Mandalorion	CDS	91598415	91598594	.	+	.	transcript_id "Isoform137817_8"; gene_id "Isoform137817_8.gene"; gene_name "Isoform137817_8";
chr16	Mandalorion	exon	91599923	91600019	.	+	.	transcript_id "Isoform137817_8"; gene_id "Isoform137817_8.gene"; gene_name "Isoform137817_8";
chr16	Mandalorion	CDS	91599923	91600019	.	+	.	transcript_id "Isoform137817_8"; gene_id "Isoform137817_8.gene"; gene_name "Isoform137817_8";
chr16	Mandalorion	exon	91602981	91603081	.	+	.	transcript_id "Isoform137817_8"; gene_id "Isoform137817_8.gene"; gene_name "Isoform137817_8";
chr16	Mandalorion	CDS	91602981	91603081	.	+	.	transcript_id "Isoform137817_8"; gene_id "Isoform137817_8.gene"; gene_name "Isoform137817_8";
chr16	Mandalorion	exon	91608978	91609041	.	+	.	transcript_id "Isoform137817_8"; gene_id "Isoform137817_8.gene"; gene_name "Isoform137817_8";
chr16	Mandalorion	CDS	91608978	91609041	.	+	.	transcript_id "Isoform137817_8"; gene_id "Isoform137817_8.gene"; gene_name "Isoform137817_8";
chr16	Mandalorion	exon	91612290	91612427	.	+	.	transcript_id "Isoform137817_8"; gene_id "Isoform137817_8.gene"; gene_name "Isoform137817_8";
chr16	Mandalorion	CDS	91612290	91612427	.	+	.	transcript_id "Isoform137817_8"; gene_id "Isoform137817_8.gene"; gene_name "Isoform137817_8";
chr16	Mandalorion	exon	91613733	91613845	.	+	.	transcript_id "Isoform137817_8"; gene_id "Isoform137817_8.gene"; gene_name "Isoform137817_8";
chr16	Mandalorion	CDS	91613733	91613845	.	+	.	transcript_id "Isoform137817_8"; gene_id "Isoform137817_8.gene"; gene_name "Isoform137817_8";
chr16	Mandalorion	exon	91615296	91615558	.	+	.	transcript_id "Isoform137817_8"; gene_id "Isoform137817_8.gene"; gene_name "Isoform137817_8";
chr16	Mandalorion	CDS	91615296	91615558	.	+	.	transcript_id "Isoform137817_8"; gene_id "Isoform137817_8.gene"; gene_name "Isoform137817_8";
chr16	Mandalorion	exon	91617339	91617488	.	+	.	transcript_id "Isoform137817_8"; gene_id "Isoform137817_8.gene"; gene_name "Isoform137817_8";
chr16	Mandalorion	CDS	91617339	91617488	.	+	.	transcript_id "Isoform137817_8"; gene_id "Isoform137817_8.gene"; gene_name "Isoform137817_8";
chr16	Mandalorion	exon	91617567	91617707	.	+	.	transcript_id "Isoform137817_8"; gene_id "Isoform137817_8.gene"; gene_name "Isoform137817_8";
chr16	Mandalorion	CDS	91617567	91617707	.	+	.	transcript_id "Isoform137817_8"; gene_id "Isoform137817_8.gene"; gene_name "Isoform137817_8";
chr16	Mandalorion	exon	91624749	91624836	.	+	.	transcript_id "Isoform137817_8"; gene_id "Isoform137817_8.gene"; gene_name "Isoform137817_8";
chr16	Mandalorion	CDS	91624749	91624836	.	+	.	transcript_id "Isoform137817_8"; gene_id "Isoform137817_8.gene"; gene_name "Isoform137817_8";
chr16	Mandalorion	exon	91625082	91626877	.	+	.	transcript_id "Isoform137817_8"; gene_id "Isoform137817_8.gene"; gene_name "Isoform137817_8";
chr16	Mandalorion	CDS	91625082	91625263	.	+	.	transcript_id "Isoform137817_8"; gene_id "Isoform137817_8.gene"; gene_name "Isoform137817_8";
chr16	Mandalorion	stop_codon	91625264	91625266	.	+	.	transcript_id "Isoform137817_8"; gene_id "Isoform137817_8.gene"; gene_name "Isoform137817_8";
chr16	Mandalorion	transcript	91526218	91648335	.	+	.	transcript_id "Isoform137820_116"; gene_id "Isoform137820_116.gene"; gene_name "Isoform137820_116";
chr16	Mandalorion	exon	91526218	91526487	.	+	.	transcript_id "Isoform137820_116"; gene_id "Isoform137820_116.gene"; gene_name "Isoform137820_116";
chr16	Mandalorion	exon	91579049	91579108	.	+	.	transcript_id "Isoform137820_116"; gene_id "Isoform137820_116.gene"; gene_name "Isoform137820_116";
chr16	Mandalorion	start_codon	91579081	91579083	.	+	.	transcript_id "Isoform137820_116"; gene_id "Isoform137820_116.gene"; gene_name "Isoform137820_116";
chr16	Mandalorion	CDS	91579081	91579108	.	+	.	transcript_id "Isoform137820_116"; gene_id "Isoform137820_116.gene"; gene_name "Isoform137820_116";
chr16	Mandalorion	exon	91580951	91581043	.	+	.	transcript_id "Isoform137820_116"; gene_id "Isoform137820_116.gene"; gene_name "Isoform137820_116";
chr16	Mandalorion	CDS	91580951	91581043	.	+	.	transcript_id "Isoform137820_116"; gene_id "Isoform137820_116.gene"; gene_name "Isoform137820_116";
chr16	Mandalorion	exon	91582176	91582239	.	+	.	transcript_id "Isoform137820_116"; gene_id "Isoform137820_116.gene"; gene_name "Isoform137820_116";
chr16	Mandalorion	CDS	91582176	91582239	.	+	.	transcript_id "Isoform137820_116"; gene_id "Isoform137820_116.gene"; gene_name "Isoform137820_116";
chr16	Mandalorion	exon	91590495	91590655	.	+	.	transcript_id "Isoform137820_116"; gene_id "Isoform137820_116.gene"; gene_name "Isoform137820_116";
chr16	Mandalorion	CDS	91590495	91590655	.	+	.	transcript_id "Isoform137820_116"; gene_id "Isoform137820_116.gene"; gene_name "Isoform137820_116";
chr16	Mandalorion	exon	91598415	91598594	.	+	.	transcript_id "Isoform137820_116"; gene_id "Isoform137820_116.gene"; gene_name "Isoform137820_116";
chr16	Mandalorion	CDS	91598415	91598594	.	+	.	transcript_id "Isoform137820_116"; gene_id "Isoform137820_116.gene"; gene_name "Isoform137820_116";
chr16	Mandalorion	exon	91599923	91600019	.	+	.	transcript_id "Isoform137820_116"; gene_id "Isoform137820_116.gene"; gene_name "Isoform137820_116";
chr16	Mandalorion	CDS	91599923	91600019	.	+	.	transcript_id "Isoform137820_116"; gene_id "Isoform137820_116.gene"; gene_name "Isoform137820_116";
chr16	Mandalorion	exon	91602981	91603081	.	+	.	transcript_id "Isoform137820_116"; gene_id "Isoform137820_116.gene"; gene_name "Isoform137820_116";
chr16	Mandalorion	CDS	91602981	91603081	.	+	.	transcript_id "Isoform137820_116"; gene_id "Isoform137820_116.gene"; gene_name "Isoform137820_116";
chr16	Mandalorion	exon	91608978	91609041	.	+	.	transcript_id "Isoform137820_116"; gene_id "Isoform137820_116.gene"; gene_name "Isoform137820_116";
chr16	Mandalorion	CDS	91608978	91609041	.	+	.	transcript_id "Isoform137820_116"; gene_id "Isoform137820_116.gene"; gene_name "Isoform137820_116";
chr16	Mandalorion	exon	91612290	91612427	.	+	.	transcript_id "Isoform137820_116"; gene_id "Isoform137820_116.gene"; gene_name "Isoform137820_116";
chr16	Mandalorion	CDS	91612290	91612427	.	+	.	transcript_id "Isoform137820_116"; gene_id "Isoform137820_116.gene"; gene_name "Isoform137820_116";
chr16	Mandalorion	exon	91613733	91613845	.	+	.	transcript_id "Isoform137820_116"; gene_id "Isoform137820_116.gene"; gene_name "Isoform137820_116";
chr16	Mandalorion	CDS	91613733	91613845	.	+	.	transcript_id "Isoform137820_116"; gene_id "Isoform137820_116.gene"; gene_name "Isoform137820_116";
chr16	Mandalorion	exon	91615296	91615558	.	+	.	transcript_id "Isoform137820_116"; gene_id "Isoform137820_116.gene"; gene_name "Isoform137820_116";
chr16	Mandalorion	CDS	91615296	91615558	.	+	.	transcript_id "Isoform137820_116"; gene_id "Isoform137820_116.gene"; gene_name "Isoform137820_116";
chr16	Mandalorion	exon	91617339	91617488	.	+	.	transcript_id "Isoform137820_116"; gene_id "Isoform137820_116.gene"; gene_name "Isoform137820_116";
chr16	Mandalorion	CDS	91617339	91617488	.	+	.	transcript_id "Isoform137820_116"; gene_id "Isoform137820_116.gene"; gene_name "Isoform137820_116";
chr16	Mandalorion	exon	91617567	91617707	.	+	.	transcript_id "Isoform137820_116"; gene_id "Isoform137820_116.gene"; gene_name "Isoform137820_116";
chr16	Mandalorion	CDS	91617567	91617707	.	+	.	transcript_id "Isoform137820_116"; gene_id "Isoform137820_116.gene"; gene_name "Isoform137820_116";
chr16	Mandalorion	exon	91624749	91624836	.	+	.	transcript_id "Isoform137820_116"; gene_id "Isoform137820_116.gene"; gene_name "Isoform137820_116";
chr16	Mandalorion	CDS	91624749	91624836	.	+	.	transcript_id "Isoform137820_116"; gene_id "Isoform137820_116.gene"; gene_name "Isoform137820_116";
chr16	Mandalorion	exon	91625082	91625221	.	+	.	transcript_id "Isoform137820_116"; gene_id "Isoform137820_116.gene"; gene_name "Isoform137820_116";
chr16	Mandalorion	CDS	91625082	91625221	.	+	.	transcript_id "Isoform137820_116"; gene_id "Isoform137820_116.gene"; gene_name "Isoform137820_116";
chr16	Mandalorion	exon	91633949	91634076	.	+	.	transcript_id "Isoform137820_116"; gene_id "Isoform137820_116.gene"; gene_name "Isoform137820_116";
chr16	Mandalorion	CDS	91633949	91634076	.	+	.	transcript_id "Isoform137820_116"; gene_id "Isoform137820_116.gene"; gene_name "Isoform137820_116";
chr16	Mandalorion	exon	91636504	91636730	.	+	.	transcript_id "Isoform137820_116"; gene_id "Isoform137820_116.gene"; gene_name "Isoform137820_116";
chr16	Mandalorion	CDS	91636504	91636730	.	+	.	transcript_id "Isoform137820_116"; gene_id "Isoform137820_116.gene"; gene_name "Isoform137820_116";
chr16	Mandalorion	exon	91638377	91638498	.	+	.	transcript_id "Isoform137820_116"; gene_id "Isoform137820_116.gene"; gene_name "Isoform137820_116";
chr16	Mandalorion	CDS	91638377	91638498	.	+	.	transcript_id "Isoform137820_116"; gene_id "Isoform137820_116.gene"; gene_name "Isoform137820_116";
chr16	Mandalorion	exon	91645610	91645857	.	+	.	transcript_id "Isoform137820_116"; gene_id "Isoform137820_116.gene"; gene_name "Isoform137820_116";
chr16	Mandalorion	CDS	91645610	91645857	.	+	.	transcript_id "Isoform137820_116"; gene_id "Isoform137820_116.gene"; gene_name "Isoform137820_116";
chr16	Mandalorion	exon	91647694	91648335	.	+	.	transcript_id "Isoform137820_116"; gene_id "Isoform137820_116.gene"; gene_name "Isoform137820_116";
chr16	Mandalorion	CDS	91647694	91647874	.	+	.	transcript_id "Isoform137820_116"; gene_id "Isoform137820_116.gene"; gene_name "Isoform137820_116";
chr16	Mandalorion	stop_codon	91647875	91647877	.	+	.	transcript_id "Isoform137820_116"; gene_id "Isoform137820_116.gene"; gene_name "Isoform137820_116";
chr16	Mandalorion	transcript	91526220	91650143	.	+	.	transcript_id "Isoform137823_12"; gene_id "Isoform137823_12.gene"; gene_name "Isoform137823_12";
chr16	Mandalorion	exon	91526220	91526235	.	+	.	transcript_id "Isoform137823_12"; gene_id "Isoform137823_12.gene"; gene_name "Isoform137823_12";
chr16	Mandalorion	exon	91526257	91526487	.	+	.	transcript_id "Isoform137823_12"; gene_id "Isoform137823_12.gene"; gene_name "Isoform137823_12";
chr16	Mandalorion	exon	91579049	91579108	.	+	.	transcript_id "Isoform137823_12"; gene_id "Isoform137823_12.gene"; gene_name "Isoform137823_12";
chr16	Mandalorion	start_codon	91579081	91579083	.	+	.	transcript_id "Isoform137823_12"; gene_id "Isoform137823_12.gene"; gene_name "Isoform137823_12";
chr16	Mandalorion	CDS	91579081	91579108	.	+	.	transcript_id "Isoform137823_12"; gene_id "Isoform137823_12.gene"; gene_name "Isoform137823_12";
chr16	Mandalorion	exon	91580951	91581043	.	+	.	transcript_id "Isoform137823_12"; gene_id "Isoform137823_12.gene"; gene_name "Isoform137823_12";
chr16	Mandalorion	CDS	91580951	91581043	.	+	.	transcript_id "Isoform137823_12"; gene_id "Isoform137823_12.gene"; gene_name "Isoform137823_12";
chr16	Mandalorion	exon	91582176	91582239	.	+	.	transcript_id "Isoform137823_12"; gene_id "Isoform137823_12.gene"; gene_name "Isoform137823_12";
chr16	Mandalorion	CDS	91582176	91582239	.	+	.	transcript_id "Isoform137823_12"; gene_id "Isoform137823_12.gene"; gene_name "Isoform137823_12";
chr16	Mandalorion	exon	91590495	91590655	.	+	.	transcript_id "Isoform137823_12"; gene_id "Isoform137823_12.gene"; gene_name "Isoform137823_12";
chr16	Mandalorion	CDS	91590495	91590655	.	+	.	transcript_id "Isoform137823_12"; gene_id "Isoform137823_12.gene"; gene_name "Isoform137823_12";
chr16	Mandalorion	exon	91598415	91598594	.	+	.	transcript_id "Isoform137823_12"; gene_id "Isoform137823_12.gene"; gene_name "Isoform137823_12";
chr16	Mandalorion	CDS	91598415	91598594	.	+	.	transcript_id "Isoform137823_12"; gene_id "Isoform137823_12.gene"; gene_name "Isoform137823_12";
chr16	Mandalorion	exon	91599923	91600019	.	+	.	transcript_id "Isoform137823_12"; gene_id "Isoform137823_12.gene"; gene_name "Isoform137823_12";
chr16	Mandalorion	CDS	91599923	91600019	.	+	.	transcript_id "Isoform137823_12"; gene_id "Isoform137823_12.gene"; gene_name "Isoform137823_12";
chr16	Mandalorion	exon	91602981	91603081	.	+	.	transcript_id "Isoform137823_12"; gene_id "Isoform137823_12.gene"; gene_name "Isoform137823_12";
chr16	Mandalorion	CDS	91602981	91603081	.	+	.	transcript_id "Isoform137823_12"; gene_id "Isoform137823_12.gene"; gene_name "Isoform137823_12";
chr16	Mandalorion	exon	91608978	91609041	.	+	.	transcript_id "Isoform137823_12"; gene_id "Isoform137823_12.gene"; gene_name "Isoform137823_12";
chr16	Mandalorion	CDS	91608978	91609041	.	+	.	transcript_id "Isoform137823_12"; gene_id "Isoform137823_12.gene"; gene_name "Isoform137823_12";
chr16	Mandalorion	exon	91612290	91612427	.	+	.	transcript_id "Isoform137823_12"; gene_id "Isoform137823_12.gene"; gene_name "Isoform137823_12";
chr16	Mandalorion	CDS	91612290	91612427	.	+	.	transcript_id "Isoform137823_12"; gene_id "Isoform137823_12.gene"; gene_name "Isoform137823_12";
chr16	Mandalorion	exon	91613733	91613845	.	+	.	transcript_id "Isoform137823_12"; gene_id "Isoform137823_12.gene"; gene_name "Isoform137823_12";
chr16	Mandalorion	CDS	91613733	91613845	.	+	.	transcript_id "Isoform137823_12"; gene_id "Isoform137823_12.gene"; gene_name "Isoform137823_12";
chr16	Mandalorion	exon	91615296	91615558	.	+	.	transcript_id "Isoform137823_12"; gene_id "Isoform137823_12.gene"; gene_name "Isoform137823_12";
chr16	Mandalorion	CDS	91615296	91615558	.	+	.	transcript_id "Isoform137823_12"; gene_id "Isoform137823_12.gene"; gene_name "Isoform137823_12";
chr16	Mandalorion	exon	91617339	91617488	.	+	.	transcript_id "Isoform137823_12"; gene_id "Isoform137823_12.gene"; gene_name "Isoform137823_12";
chr16	Mandalorion	CDS	91617339	91617488	.	+	.	transcript_id "Isoform137823_12"; gene_id "Isoform137823_12.gene"; gene_name "Isoform137823_12";
chr16	Mandalorion	exon	91617567	91617707	.	+	.	transcript_id "Isoform137823_12"; gene_id "Isoform137823_12.gene"; gene_name "Isoform137823_12";
chr16	Mandalorion	CDS	91617567	91617707	.	+	.	transcript_id "Isoform137823_12"; gene_id "Isoform137823_12.gene"; gene_name "Isoform137823_12";
chr16	Mandalorion	exon	91624749	91624836	.	+	.	transcript_id "Isoform137823_12"; gene_id "Isoform137823_12.gene"; gene_name "Isoform137823_12";
chr16	Mandalorion	CDS	91624749	91624836	.	+	.	transcript_id "Isoform137823_12"; gene_id "Isoform137823_12.gene"; gene_name "Isoform137823_12";
chr16	Mandalorion	exon	91625082	91625221	.	+	.	transcript_id "Isoform137823_12"; gene_id "Isoform137823_12.gene"; gene_name "Isoform137823_12";
chr16	Mandalorion	CDS	91625082	91625221	.	+	.	transcript_id "Isoform137823_12"; gene_id "Isoform137823_12.gene"; gene_name "Isoform137823_12";
chr16	Mandalorion	exon	91633949	91634076	.	+	.	transcript_id "Isoform137823_12"; gene_id "Isoform137823_12.gene"; gene_name "Isoform137823_12";
chr16	Mandalorion	CDS	91633949	91634076	.	+	.	transcript_id "Isoform137823_12"; gene_id "Isoform137823_12.gene"; gene_name "Isoform137823_12";
chr16	Mandalorion	exon	91636504	91636730	.	+	.	transcript_id "Isoform137823_12"; gene_id "Isoform137823_12.gene"; gene_name "Isoform137823_12";
chr16	Mandalorion	CDS	91636504	91636730	.	+	.	transcript_id "Isoform137823_12"; gene_id "Isoform137823_12.gene"; gene_name "Isoform137823_12";
chr16	Mandalorion	exon	91638377	91638498	.	+	.	transcript_id "Isoform137823_12"; gene_id "Isoform137823_12.gene"; gene_name "Isoform137823_12";
chr16	Mandalorion	CDS	91638377	91638498	.	+	.	transcript_id "Isoform137823_12"; gene_id "Isoform137823_12.gene"; gene_name "Isoform137823_12";
chr16	Mandalorion	exon	91645610	91645857	.	+	.	transcript_id "Isoform137823_12"; gene_id "Isoform137823_12.gene"; gene_name "Isoform137823_12";
chr16	Mandalorion	CDS	91645610	91645857	.	+	.	transcript_id "Isoform137823_12"; gene_id "Isoform137823_12.gene"; gene_name "Isoform137823_12";
chr16	Mandalorion	exon	91647694	91647853	.	+	.	transcript_id "Isoform137823_12"; gene_id "Isoform137823_12.gene"; gene_name "Isoform137823_12";
chr16	Mandalorion	CDS	91647694	91647853	.	+	.	transcript_id "Isoform137823_12"; gene_id "Isoform137823_12.gene"; gene_name "Isoform137823_12";
chr16	Mandalorion	exon	91649751	91650143	.	+	.	transcript_id "Isoform137823_12"; gene_id "Isoform137823_12.gene"; gene_name "Isoform137823_12";
chr16	Mandalorion	CDS	91649751	91650095	.	+	.	transcript_id "Isoform137823_12"; gene_id "Isoform137823_12.gene"; gene_name "Isoform137823_12";
chr16	Mandalorion	stop_codon	91650096	91650098	.	+	.	transcript_id "Isoform137823_12"; gene_id "Isoform137823_12.gene"; gene_name "Isoform137823_12";
chr16	Mandalorion	transcript	91526249	91667459	.	+	.	transcript_id "Isoform137824_33"; gene_id "Isoform137824_33.gene"; gene_name "Isoform137824_33";
chr16	Mandalorion	exon	91526249	91526487	.	+	.	transcript_id "Isoform137824_33"; gene_id "Isoform137824_33.gene"; gene_name "Isoform137824_33";
chr16	Mandalorion	exon	91579049	91579108	.	+	.	transcript_id "Isoform137824_33"; gene_id "Isoform137824_33.gene"; gene_name "Isoform137824_33";
chr16	Mandalorion	start_codon	91579081	91579083	.	+	.	transcript_id "Isoform137824_33"; gene_id "Isoform137824_33.gene"; gene_name "Isoform137824_33";
chr16	Mandalorion	CDS	91579081	91579108	.	+	.	transcript_id "Isoform137824_33"; gene_id "Isoform137824_33.gene"; gene_name "Isoform137824_33";
chr16	Mandalorion	exon	91580951	91581043	.	+	.	transcript_id "Isoform137824_33"; gene_id "Isoform137824_33.gene"; gene_name "Isoform137824_33";
chr16	Mandalorion	CDS	91580951	91581043	.	+	.	transcript_id "Isoform137824_33"; gene_id "Isoform137824_33.gene"; gene_name "Isoform137824_33";
chr16	Mandalorion	exon	91582176	91582239	.	+	.	transcript_id "Isoform137824_33"; gene_id "Isoform137824_33.gene"; gene_name "Isoform137824_33";
chr16	Mandalorion	CDS	91582176	91582239	.	+	.	transcript_id "Isoform137824_33"; gene_id "Isoform137824_33.gene"; gene_name "Isoform137824_33";
chr16	Mandalorion	exon	91590495	91590655	.	+	.	transcript_id "Isoform137824_33"; gene_id "Isoform137824_33.gene"; gene_name "Isoform137824_33";
chr16	Mandalorion	CDS	91590495	91590655	.	+	.	transcript_id "Isoform137824_33"; gene_id "Isoform137824_33.gene"; gene_name "Isoform137824_33";
chr16	Mandalorion	exon	91598415	91598594	.	+	.	transcript_id "Isoform137824_33"; gene_id "Isoform137824_33.gene"; gene_name "Isoform137824_33";
chr16	Mandalorion	CDS	91598415	91598594	.	+	.	transcript_id "Isoform137824_33"; gene_id "Isoform137824_33.gene"; gene_name "Isoform137824_33";
chr16	Mandalorion	exon	91599923	91600019	.	+	.	transcript_id "Isoform137824_33"; gene_id "Isoform137824_33.gene"; gene_name "Isoform137824_33";
chr16	Mandalorion	CDS	91599923	91600019	.	+	.	transcript_id "Isoform137824_33"; gene_id "Isoform137824_33.gene"; gene_name "Isoform137824_33";
chr16	Mandalorion	exon	91602981	91603081	.	+	.	transcript_id "Isoform137824_33"; gene_id "Isoform137824_33.gene"; gene_name "Isoform137824_33";
chr16	Mandalorion	CDS	91602981	91603081	.	+	.	transcript_id "Isoform137824_33"; gene_id "Isoform137824_33.gene"; gene_name "Isoform137824_33";
chr16	Mandalorion	exon	91608978	91609041	.	+	.	transcript_id "Isoform137824_33"; gene_id "Isoform137824_33.gene"; gene_name "Isoform137824_33";
chr16	Mandalorion	CDS	91608978	91609041	.	+	.	transcript_id "Isoform137824_33"; gene_id "Isoform137824_33.gene"; gene_name "Isoform137824_33";
chr16	Mandalorion	exon	91612290	91612427	.	+	.	transcript_id "Isoform137824_33"; gene_id "Isoform137824_33.gene"; gene_name "Isoform137824_33";
chr16	Mandalorion	CDS	91612290	91612427	.	+	.	transcript_id "Isoform137824_33"; gene_id "Isoform137824_33.gene"; gene_name "Isoform137824_33";
chr16	Mandalorion	exon	91613733	91613845	.	+	.	transcript_id "Isoform137824_33"; gene_id "Isoform137824_33.gene"; gene_name "Isoform137824_33";
chr16	Mandalorion	CDS	91613733	91613845	.	+	.	transcript_id "Isoform137824_33"; gene_id "Isoform137824_33.gene"; gene_name "Isoform137824_33";
chr16	Mandalorion	exon	91615296	91615558	.	+	.	transcript_id "Isoform137824_33"; gene_id "Isoform137824_33.gene"; gene_name "Isoform137824_33";
chr16	Mandalorion	CDS	91615296	91615558	.	+	.	transcript_id "Isoform137824_33"; gene_id "Isoform137824_33.gene"; gene_name "Isoform137824_33";
chr16	Mandalorion	exon	91617339	91617488	.	+	.	transcript_id "Isoform137824_33"; gene_id "Isoform137824_33.gene"; gene_name "Isoform137824_33";
chr16	Mandalorion	CDS	91617339	91617488	.	+	.	transcript_id "Isoform137824_33"; gene_id "Isoform137824_33.gene"; gene_name "Isoform137824_33";
chr16	Mandalorion	exon	91617567	91617707	.	+	.	transcript_id "Isoform137824_33"; gene_id "Isoform137824_33.gene"; gene_name "Isoform137824_33";
chr16	Mandalorion	CDS	91617567	91617707	.	+	.	transcript_id "Isoform137824_33"; gene_id "Isoform137824_33.gene"; gene_name "Isoform137824_33";
chr16	Mandalorion	exon	91624749	91624836	.	+	.	transcript_id "Isoform137824_33"; gene_id "Isoform137824_33.gene"; gene_name "Isoform137824_33";
chr16	Mandalorion	CDS	91624749	91624836	.	+	.	transcript_id "Isoform137824_33"; gene_id "Isoform137824_33.gene"; gene_name "Isoform137824_33";
chr16	Mandalorion	exon	91625082	91625221	.	+	.	transcript_id "Isoform137824_33"; gene_id "Isoform137824_33.gene"; gene_name "Isoform137824_33";
chr16	Mandalorion	CDS	91625082	91625221	.	+	.	transcript_id "Isoform137824_33"; gene_id "Isoform137824_33.gene"; gene_name "Isoform137824_33";
chr16	Mandalorion	exon	91633949	91634076	.	+	.	transcript_id "Isoform137824_33"; gene_id "Isoform137824_33.gene"; gene_name "Isoform137824_33";
chr16	Mandalorion	CDS	91633949	91634076	.	+	.	transcript_id "Isoform137824_33"; gene_id "Isoform137824_33.gene"; gene_name "Isoform137824_33";
chr16	Mandalorion	exon	91636504	91636730	.	+	.	transcript_id "Isoform137824_33"; gene_id "Isoform137824_33.gene"; gene_name "Isoform137824_33";
chr16	Mandalorion	CDS	91636504	91636730	.	+	.	transcript_id "Isoform137824_33"; gene_id "Isoform137824_33.gene"; gene_name "Isoform137824_33";
chr16	Mandalorion	exon	91638377	91638498	.	+	.	transcript_id "Isoform137824_33"; gene_id "Isoform137824_33.gene"; gene_name "Isoform137824_33";
chr16	Mandalorion	CDS	91638377	91638498	.	+	.	transcript_id "Isoform137824_33"; gene_id "Isoform137824_33.gene"; gene_name "Isoform137824_33";
chr16	Mandalorion	exon	91645610	91645857	.	+	.	transcript_id "Isoform137824_33"; gene_id "Isoform137824_33.gene"; gene_name "Isoform137824_33";
chr16	Mandalorion	CDS	91645610	91645857	.	+	.	transcript_id "Isoform137824_33"; gene_id "Isoform137824_33.gene"; gene_name "Isoform137824_33";
chr16	Mandalorion	exon	91647694	91647853	.	+	.	transcript_id "Isoform137824_33"; gene_id "Isoform137824_33.gene"; gene_name "Isoform137824_33";
chr16	Mandalorion	CDS	91647694	91647853	.	+	.	transcript_id "Isoform137824_33"; gene_id "Isoform137824_33.gene"; gene_name "Isoform137824_33";
chr16	Mandalorion	exon	91650583	91650788	.	+	.	transcript_id "Isoform137824_33"; gene_id "Isoform137824_33.gene"; gene_name "Isoform137824_33";
chr16	Mandalorion	CDS	91650583	91650788	.	+	.	transcript_id "Isoform137824_33"; gene_id "Isoform137824_33.gene"; gene_name "Isoform137824_33";
chr16	Mandalorion	exon	91651461	91651543	.	+	.	transcript_id "Isoform137824_33"; gene_id "Isoform137824_33.gene"; gene_name "Isoform137824_33";
chr16	Mandalorion	CDS	91651461	91651543	.	+	.	transcript_id "Isoform137824_33"; gene_id "Isoform137824_33.gene"; gene_name "Isoform137824_33";
chr16	Mandalorion	exon	91655097	91655263	.	+	.	transcript_id "Isoform137824_33"; gene_id "Isoform137824_33.gene"; gene_name "Isoform137824_33";
chr16	Mandalorion	CDS	91655097	91655263	.	+	.	transcript_id "Isoform137824_33"; gene_id "Isoform137824_33.gene"; gene_name "Isoform137824_33";
chr16	Mandalorion	exon	91658082	91658127	.	+	.	transcript_id "Isoform137824_33"; gene_id "Isoform137824_33.gene"; gene_name "Isoform137824_33";
chr16	Mandalorion	CDS	91658082	91658127	.	+	.	transcript_id "Isoform137824_33"; gene_id "Isoform137824_33.gene"; gene_name "Isoform137824_33";
chr16	Mandalorion	exon	91660145	91660266	.	+	.	transcript_id "Isoform137824_33"; gene_id "Isoform137824_33.gene"; gene_name "Isoform137824_33";
chr16	Mandalorion	CDS	91660145	91660266	.	+	.	transcript_id "Isoform137824_33"; gene_id "Isoform137824_33.gene"; gene_name "Isoform137824_33";
chr16	Mandalorion	exon	91664908	91665025	.	+	.	transcript_id "Isoform137824_33"; gene_id "Isoform137824_33.gene"; gene_name "Isoform137824_33";
chr16	Mandalorion	CDS	91664908	91665025	.	+	.	transcript_id "Isoform137824_33"; gene_id "Isoform137824_33.gene"; gene_name "Isoform137824_33";
chr16	Mandalorion	exon	91666506	91666697	.	+	.	transcript_id "Isoform137824_33"; gene_id "Isoform137824_33.gene"; gene_name "Isoform137824_33";
chr16	Mandalorion	CDS	91666506	91666697	.	+	.	transcript_id "Isoform137824_33"; gene_id "Isoform137824_33.gene"; gene_name "Isoform137824_33";
chr16	Mandalorion	exon	91667081	91667459	.	+	.	transcript_id "Isoform137824_33"; gene_id "Isoform137824_33.gene"; gene_name "Isoform137824_33";
chr16	Mandalorion	CDS	91667081	91667459	.	+	.	transcript_id "Isoform137824_33"; gene_id "Isoform137824_33.gene"; gene_name "Isoform137824_33";
chr16	Mandalorion	transcript	91526261	91668536	.	+	.	transcript_id "Isoform137825_23"; gene_id "Isoform137825_23.gene"; gene_name "Isoform137825_23";
chr16	Mandalorion	exon	91526261	91526487	.	+	.	transcript_id "Isoform137825_23"; gene_id "Isoform137825_23.gene"; gene_name "Isoform137825_23";
chr16	Mandalorion	exon	91579049	91579108	.	+	.	transcript_id "Isoform137825_23"; gene_id "Isoform137825_23.gene"; gene_name "Isoform137825_23";
chr16	Mandalorion	start_codon	91579081	91579083	.	+	.	transcript_id "Isoform137825_23"; gene_id "Isoform137825_23.gene"; gene_name "Isoform137825_23";
chr16	Mandalorion	CDS	91579081	91579108	.	+	.	transcript_id "Isoform137825_23"; gene_id "Isoform137825_23.gene"; gene_name "Isoform137825_23";
chr16	Mandalorion	exon	91580951	91581043	.	+	.	transcript_id "Isoform137825_23"; gene_id "Isoform137825_23.gene"; gene_name "Isoform137825_23";
chr16	Mandalorion	CDS	91580951	91581043	.	+	.	transcript_id "Isoform137825_23"; gene_id "Isoform137825_23.gene"; gene_name "Isoform137825_23";
chr16	Mandalorion	exon	91582176	91582239	.	+	.	transcript_id "Isoform137825_23"; gene_id "Isoform137825_23.gene"; gene_name "Isoform137825_23";
chr16	Mandalorion	CDS	91582176	91582239	.	+	.	transcript_id "Isoform137825_23"; gene_id "Isoform137825_23.gene"; gene_name "Isoform137825_23";
chr16	Mandalorion	exon	91590495	91590655	.	+	.	transcript_id "Isoform137825_23"; gene_id "Isoform137825_23.gene"; gene_name "Isoform137825_23";
chr16	Mandalorion	CDS	91590495	91590655	.	+	.	transcript_id "Isoform137825_23"; gene_id "Isoform137825_23.gene"; gene_name "Isoform137825_23";
chr16	Mandalorion	exon	91598415	91598594	.	+	.	transcript_id "Isoform137825_23"; gene_id "Isoform137825_23.gene"; gene_name "Isoform137825_23";
chr16	Mandalorion	CDS	91598415	91598594	.	+	.	transcript_id "Isoform137825_23"; gene_id "Isoform137825_23.gene"; gene_name "Isoform137825_23";
chr16	Mandalorion	exon	91599923	91600019	.	+	.	transcript_id "Isoform137825_23"; gene_id "Isoform137825_23.gene"; gene_name "Isoform137825_23";
chr16	Mandalorion	CDS	91599923	91600019	.	+	.	transcript_id "Isoform137825_23"; gene_id "Isoform137825_23.gene"; gene_name "Isoform137825_23";
chr16	Mandalorion	exon	91602981	91603081	.	+	.	transcript_id "Isoform137825_23"; gene_id "Isoform137825_23.gene"; gene_name "Isoform137825_23";
chr16	Mandalorion	CDS	91602981	91603081	.	+	.	transcript_id "Isoform137825_23"; gene_id "Isoform137825_23.gene"; gene_name "Isoform137825_23";
chr16	Mandalorion	exon	91608978	91609041	.	+	.	transcript_id "Isoform137825_23"; gene_id "Isoform137825_23.gene"; gene_name "Isoform137825_23";
chr16	Mandalorion	CDS	91608978	91609041	.	+	.	transcript_id "Isoform137825_23"; gene_id "Isoform137825_23.gene"; gene_name "Isoform137825_23";
chr16	Mandalorion	exon	91612290	91612427	.	+	.	transcript_id "Isoform137825_23"; gene_id "Isoform137825_23.gene"; gene_name "Isoform137825_23";
chr16	Mandalorion	CDS	91612290	91612427	.	+	.	transcript_id "Isoform137825_23"; gene_id "Isoform137825_23.gene"; gene_name "Isoform137825_23";
chr16	Mandalorion	exon	91613733	91613845	.	+	.	transcript_id "Isoform137825_23"; gene_id "Isoform137825_23.gene"; gene_name "Isoform137825_23";
chr16	Mandalorion	CDS	91613733	91613845	.	+	.	transcript_id "Isoform137825_23"; gene_id "Isoform137825_23.gene"; gene_name "Isoform137825_23";
chr16	Mandalorion	exon	91615296	91615558	.	+	.	transcript_id "Isoform137825_23"; gene_id "Isoform137825_23.gene"; gene_name "Isoform137825_23";
chr16	Mandalorion	CDS	91615296	91615558	.	+	.	transcript_id "Isoform137825_23"; gene_id "Isoform137825_23.gene"; gene_name "Isoform137825_23";
chr16	Mandalorion	exon	91617339	91617488	.	+	.	transcript_id "Isoform137825_23"; gene_id "Isoform137825_23.gene"; gene_name "Isoform137825_23";
chr16	Mandalorion	CDS	91617339	91617488	.	+	.	transcript_id "Isoform137825_23"; gene_id "Isoform137825_23.gene"; gene_name "Isoform137825_23";
chr16	Mandalorion	exon	91617567	91617707	.	+	.	transcript_id "Isoform137825_23"; gene_id "Isoform137825_23.gene"; gene_name "Isoform137825_23";
chr16	Mandalorion	CDS	91617567	91617707	.	+	.	transcript_id "Isoform137825_23"; gene_id "Isoform137825_23.gene"; gene_name "Isoform137825_23";
chr16	Mandalorion	exon	91624749	91624836	.	+	.	transcript_id "Isoform137825_23"; gene_id "Isoform137825_23.gene"; gene_name "Isoform137825_23";
chr16	Mandalorion	CDS	91624749	91624836	.	+	.	transcript_id "Isoform137825_23"; gene_id "Isoform137825_23.gene"; gene_name "Isoform137825_23";
chr16	Mandalorion	exon	91625082	91625221	.	+	.	transcript_id "Isoform137825_23"; gene_id "Isoform137825_23.gene"; gene_name "Isoform137825_23";
chr16	Mandalorion	CDS	91625082	91625221	.	+	.	transcript_id "Isoform137825_23"; gene_id "Isoform137825_23.gene"; gene_name "Isoform137825_23";
chr16	Mandalorion	exon	91633949	91634076	.	+	.	transcript_id "Isoform137825_23"; gene_id "Isoform137825_23.gene"; gene_name "Isoform137825_23";
chr16	Mandalorion	CDS	91633949	91634076	.	+	.	transcript_id "Isoform137825_23"; gene_id "Isoform137825_23.gene"; gene_name "Isoform137825_23";
chr16	Mandalorion	exon	91636504	91636730	.	+	.	transcript_id "Isoform137825_23"; gene_id "Isoform137825_23.gene"; gene_name "Isoform137825_23";
chr16	Mandalorion	CDS	91636504	91636730	.	+	.	transcript_id "Isoform137825_23"; gene_id "Isoform137825_23.gene"; gene_name "Isoform137825_23";
chr16	Mandalorion	exon	91638377	91638498	.	+	.	transcript_id "Isoform137825_23"; gene_id "Isoform137825_23.gene"; gene_name "Isoform137825_23";
chr16	Mandalorion	CDS	91638377	91638498	.	+	.	transcript_id "Isoform137825_23"; gene_id "Isoform137825_23.gene"; gene_name "Isoform137825_23";
chr16	Mandalorion	exon	91645610	91645857	.	+	.	transcript_id "Isoform137825_23"; gene_id "Isoform137825_23.gene"; gene_name "Isoform137825_23";
chr16	Mandalorion	CDS	91645610	91645857	.	+	.	transcript_id "Isoform137825_23"; gene_id "Isoform137825_23.gene"; gene_name "Isoform137825_23";
chr16	Mandalorion	exon	91647694	91647853	.	+	.	transcript_id "Isoform137825_23"; gene_id "Isoform137825_23.gene"; gene_name "Isoform137825_23";
chr16	Mandalorion	CDS	91647694	91647853	.	+	.	transcript_id "Isoform137825_23"; gene_id "Isoform137825_23.gene"; gene_name "Isoform137825_23";
chr16	Mandalorion	exon	91650583	91650788	.	+	.	transcript_id "Isoform137825_23"; gene_id "Isoform137825_23.gene"; gene_name "Isoform137825_23";
chr16	Mandalorion	CDS	91650583	91650788	.	+	.	transcript_id "Isoform137825_23"; gene_id "Isoform137825_23.gene"; gene_name "Isoform137825_23";
chr16	Mandalorion	exon	91651461	91651543	.	+	.	transcript_id "Isoform137825_23"; gene_id "Isoform137825_23.gene"; gene_name "Isoform137825_23";
chr16	Mandalorion	CDS	91651461	91651543	.	+	.	transcript_id "Isoform137825_23"; gene_id "Isoform137825_23.gene"; gene_name "Isoform137825_23";
chr16	Mandalorion	exon	91655097	91655263	.	+	.	transcript_id "Isoform137825_23"; gene_id "Isoform137825_23.gene"; gene_name "Isoform137825_23";
chr16	Mandalorion	CDS	91655097	91655263	.	+	.	transcript_id "Isoform137825_23"; gene_id "Isoform137825_23.gene"; gene_name "Isoform137825_23";
chr16	Mandalorion	exon	91658082	91658127	.	+	.	transcript_id "Isoform137825_23"; gene_id "Isoform137825_23.gene"; gene_name "Isoform137825_23";
chr16	Mandalorion	CDS	91658082	91658127	.	+	.	transcript_id "Isoform137825_23"; gene_id "Isoform137825_23.gene"; gene_name "Isoform137825_23";
chr16	Mandalorion	exon	91660145	91660266	.	+	.	transcript_id "Isoform137825_23"; gene_id "Isoform137825_23.gene"; gene_name "Isoform137825_23";
chr16	Mandalorion	CDS	91660145	91660266	.	+	.	transcript_id "Isoform137825_23"; gene_id "Isoform137825_23.gene"; gene_name "Isoform137825_23";
chr16	Mandalorion	exon	91664908	91665025	.	+	.	transcript_id "Isoform137825_23"; gene_id "Isoform137825_23.gene"; gene_name "Isoform137825_23";
chr16	Mandalorion	CDS	91664908	91665025	.	+	.	transcript_id "Isoform137825_23"; gene_id "Isoform137825_23.gene"; gene_name "Isoform137825_23";
chr16	Mandalorion	exon	91666506	91666697	.	+	.	transcript_id "Isoform137825_23"; gene_id "Isoform137825_23.gene"; gene_name "Isoform137825_23";
chr16	Mandalorion	CDS	91666506	91666697	.	+	.	transcript_id "Isoform137825_23"; gene_id "Isoform137825_23.gene"; gene_name "Isoform137825_23";
chr16	Mandalorion	exon	91667081	91668536	.	+	.	transcript_id "Isoform137825_23"; gene_id "Isoform137825_23.gene"; gene_name "Isoform137825_23";
chr16	Mandalorion	CDS	91667081	91668536	.	+	.	transcript_id "Isoform137825_23"; gene_id "Isoform137825_23.gene"; gene_name "Isoform137825_23";
chr16	Mandalorion	transcript	91526249	91635742	.	+	.	transcript_id "Isoform137828_5"; gene_id "Isoform137828_5.gene"; gene_name "Isoform137828_5";
chr16	Mandalorion	exon	91526249	91526487	.	+	.	transcript_id "Isoform137828_5"; gene_id "Isoform137828_5.gene"; gene_name "Isoform137828_5";
chr16	Mandalorion	exon	91579049	91579108	.	+	.	transcript_id "Isoform137828_5"; gene_id "Isoform137828_5.gene"; gene_name "Isoform137828_5";
chr16	Mandalorion	start_codon	91579081	91579083	.	+	.	transcript_id "Isoform137828_5"; gene_id "Isoform137828_5.gene"; gene_name "Isoform137828_5";
chr16	Mandalorion	CDS	91579081	91579108	.	+	.	transcript_id "Isoform137828_5"; gene_id "Isoform137828_5.gene"; gene_name "Isoform137828_5";
chr16	Mandalorion	exon	91580951	91581043	.	+	.	transcript_id "Isoform137828_5"; gene_id "Isoform137828_5.gene"; gene_name "Isoform137828_5";
chr16	Mandalorion	CDS	91580951	91581043	.	+	.	transcript_id "Isoform137828_5"; gene_id "Isoform137828_5.gene"; gene_name "Isoform137828_5";
chr16	Mandalorion	exon	91582176	91582239	.	+	.	transcript_id "Isoform137828_5"; gene_id "Isoform137828_5.gene"; gene_name "Isoform137828_5";
chr16	Mandalorion	CDS	91582176	91582239	.	+	.	transcript_id "Isoform137828_5"; gene_id "Isoform137828_5.gene"; gene_name "Isoform137828_5";
chr16	Mandalorion	exon	91590495	91590655	.	+	.	transcript_id "Isoform137828_5"; gene_id "Isoform137828_5.gene"; gene_name "Isoform137828_5";
chr16	Mandalorion	CDS	91590495	91590655	.	+	.	transcript_id "Isoform137828_5"; gene_id "Isoform137828_5.gene"; gene_name "Isoform137828_5";
chr16	Mandalorion	exon	91598415	91598594	.	+	.	transcript_id "Isoform137828_5"; gene_id "Isoform137828_5.gene"; gene_name "Isoform137828_5";
chr16	Mandalorion	CDS	91598415	91598594	.	+	.	transcript_id "Isoform137828_5"; gene_id "Isoform137828_5.gene"; gene_name "Isoform137828_5";
chr16	Mandalorion	exon	91599923	91600019	.	+	.	transcript_id "Isoform137828_5"; gene_id "Isoform137828_5.gene"; gene_name "Isoform137828_5";
chr16	Mandalorion	CDS	91599923	91600019	.	+	.	transcript_id "Isoform137828_5"; gene_id "Isoform137828_5.gene"; gene_name "Isoform137828_5";
chr16	Mandalorion	exon	91602981	91603081	.	+	.	transcript_id "Isoform137828_5"; gene_id "Isoform137828_5.gene"; gene_name "Isoform137828_5";
chr16	Mandalorion	CDS	91602981	91603081	.	+	.	transcript_id "Isoform137828_5"; gene_id "Isoform137828_5.gene"; gene_name "Isoform137828_5";
chr16	Mandalorion	exon	91608978	91609041	.	+	.	transcript_id "Isoform137828_5"; gene_id "Isoform137828_5.gene"; gene_name "Isoform137828_5";
chr16	Mandalorion	CDS	91608978	91609041	.	+	.	transcript_id "Isoform137828_5"; gene_id "Isoform137828_5.gene"; gene_name "Isoform137828_5";
chr16	Mandalorion	exon	91612290	91612427	.	+	.	transcript_id "Isoform137828_5"; gene_id "Isoform137828_5.gene"; gene_name "Isoform137828_5";
chr16	Mandalorion	CDS	91612290	91612427	.	+	.	transcript_id "Isoform137828_5"; gene_id "Isoform137828_5.gene"; gene_name "Isoform137828_5";
chr16	Mandalorion	exon	91613733	91613845	.	+	.	transcript_id "Isoform137828_5"; gene_id "Isoform137828_5.gene"; gene_name "Isoform137828_5";
chr16	Mandalorion	CDS	91613733	91613845	.	+	.	transcript_id "Isoform137828_5"; gene_id "Isoform137828_5.gene"; gene_name "Isoform137828_5";
chr16	Mandalorion	exon	91615296	91615558	.	+	.	transcript_id "Isoform137828_5"; gene_id "Isoform137828_5.gene"; gene_name "Isoform137828_5";
chr16	Mandalorion	CDS	91615296	91615558	.	+	.	transcript_id "Isoform137828_5"; gene_id "Isoform137828_5.gene"; gene_name "Isoform137828_5";
chr16	Mandalorion	exon	91617339	91617488	.	+	.	transcript_id "Isoform137828_5"; gene_id "Isoform137828_5.gene"; gene_name "Isoform137828_5";
chr16	Mandalorion	CDS	91617339	91617488	.	+	.	transcript_id "Isoform137828_5"; gene_id "Isoform137828_5.gene"; gene_name "Isoform137828_5";
chr16	Mandalorion	exon	91617567	91617707	.	+	.	transcript_id "Isoform137828_5"; gene_id "Isoform137828_5.gene"; gene_name "Isoform137828_5";
chr16	Mandalorion	CDS	91617567	91617707	.	+	.	transcript_id "Isoform137828_5"; gene_id "Isoform137828_5.gene"; gene_name "Isoform137828_5";
chr16	Mandalorion	exon	91624749	91624836	.	+	.	transcript_id "Isoform137828_5"; gene_id "Isoform137828_5.gene"; gene_name "Isoform137828_5";
chr16	Mandalorion	CDS	91624749	91624836	.	+	.	transcript_id "Isoform137828_5"; gene_id "Isoform137828_5.gene"; gene_name "Isoform137828_5";
chr16	Mandalorion	exon	91625082	91625221	.	+	.	transcript_id "Isoform137828_5"; gene_id "Isoform137828_5.gene"; gene_name "Isoform137828_5";
chr16	Mandalorion	CDS	91625082	91625221	.	+	.	transcript_id "Isoform137828_5"; gene_id "Isoform137828_5.gene"; gene_name "Isoform137828_5";
chr16	Mandalorion	exon	91633949	91634076	.	+	.	transcript_id "Isoform137828_5"; gene_id "Isoform137828_5.gene"; gene_name "Isoform137828_5";
chr16	Mandalorion	CDS	91633949	91634076	.	+	.	transcript_id "Isoform137828_5"; gene_id "Isoform137828_5.gene"; gene_name "Isoform137828_5";
chr16	Mandalorion	exon	91635083	91635742	.	+	.	transcript_id "Isoform137828_5"; gene_id "Isoform137828_5.gene"; gene_name "Isoform137828_5";
chr16	Mandalorion	CDS	91635083	91635131	.	+	.	transcript_id "Isoform137828_5"; gene_id "Isoform137828_5.gene"; gene_name "Isoform137828_5";
chr16	Mandalorion	stop_codon	91635132	91635134	.	+	.	transcript_id "Isoform137828_5"; gene_id "Isoform137828_5.gene"; gene_name "Isoform137828_5";
chr16	Mandalorion	transcript	91544666	91625436	.	+	.	transcript_id "Isoform137837_10"; gene_id "Isoform137837_10.gene"; gene_name "Isoform137837_10";
chr16	Mandalorion	exon	91544666	91544940	.	+	.	transcript_id "Isoform137837_10"; gene_id "Isoform137837_10.gene"; gene_name "Isoform137837_10";
chr16	Mandalorion	exon	91579049	91579108	.	+	.	transcript_id "Isoform137837_10"; gene_id "Isoform137837_10.gene"; gene_name "Isoform137837_10";
chr16	Mandalorion	start_codon	91579081	91579083	.	+	.	transcript_id "Isoform137837_10"; gene_id "Isoform137837_10.gene"; gene_name "Isoform137837_10";
chr16	Mandalorion	CDS	91579081	91579108	.	+	.	transcript_id "Isoform137837_10"; gene_id "Isoform137837_10.gene"; gene_name "Isoform137837_10";
chr16	Mandalorion	exon	91580951	91581043	.	+	.	transcript_id "Isoform137837_10"; gene_id "Isoform137837_10.gene"; gene_name "Isoform137837_10";
chr16	Mandalorion	CDS	91580951	91581043	.	+	.	transcript_id "Isoform137837_10"; gene_id "Isoform137837_10.gene"; gene_name "Isoform137837_10";
chr16	Mandalorion	exon	91582176	91582239	.	+	.	transcript_id "Isoform137837_10"; gene_id "Isoform137837_10.gene"; gene_name "Isoform137837_10";
chr16	Mandalorion	CDS	91582176	91582239	.	+	.	transcript_id "Isoform137837_10"; gene_id "Isoform137837_10.gene"; gene_name "Isoform137837_10";
chr16	Mandalorion	exon	91590495	91590655	.	+	.	transcript_id "Isoform137837_10"; gene_id "Isoform137837_10.gene"; gene_name "Isoform137837_10";
chr16	Mandalorion	CDS	91590495	91590655	.	+	.	transcript_id "Isoform137837_10"; gene_id "Isoform137837_10.gene"; gene_name "Isoform137837_10";
chr16	Mandalorion	exon	91598415	91598594	.	+	.	transcript_id "Isoform137837_10"; gene_id "Isoform137837_10.gene"; gene_name "Isoform137837_10";
chr16	Mandalorion	CDS	91598415	91598594	.	+	.	transcript_id "Isoform137837_10"; gene_id "Isoform137837_10.gene"; gene_name "Isoform137837_10";
chr16	Mandalorion	exon	91599923	91600019	.	+	.	transcript_id "Isoform137837_10"; gene_id "Isoform137837_10.gene"; gene_name "Isoform137837_10";
chr16	Mandalorion	CDS	91599923	91600019	.	+	.	transcript_id "Isoform137837_10"; gene_id "Isoform137837_10.gene"; gene_name "Isoform137837_10";
chr16	Mandalorion	exon	91602981	91603081	.	+	.	transcript_id "Isoform137837_10"; gene_id "Isoform137837_10.gene"; gene_name "Isoform137837_10";
chr16	Mandalorion	CDS	91602981	91603081	.	+	.	transcript_id "Isoform137837_10"; gene_id "Isoform137837_10.gene"; gene_name "Isoform137837_10";
chr16	Mandalorion	exon	91608978	91609041	.	+	.	transcript_id "Isoform137837_10"; gene_id "Isoform137837_10.gene"; gene_name "Isoform137837_10";
chr16	Mandalorion	CDS	91608978	91609041	.	+	.	transcript_id "Isoform137837_10"; gene_id "Isoform137837_10.gene"; gene_name "Isoform137837_10";
chr16	Mandalorion	exon	91612290	91612427	.	+	.	transcript_id "Isoform137837_10"; gene_id "Isoform137837_10.gene"; gene_name "Isoform137837_10";
chr16	Mandalorion	CDS	91612290	91612427	.	+	.	transcript_id "Isoform137837_10"; gene_id "Isoform137837_10.gene"; gene_name "Isoform137837_10";
chr16	Mandalorion	exon	91613733	91613845	.	+	.	transcript_id "Isoform137837_10"; gene_id "Isoform137837_10.gene"; gene_name "Isoform137837_10";
chr16	Mandalorion	CDS	91613733	91613845	.	+	.	transcript_id "Isoform137837_10"; gene_id "Isoform137837_10.gene"; gene_name "Isoform137837_10";
chr16	Mandalorion	exon	91615296	91615558	.	+	.	transcript_id "Isoform137837_10"; gene_id "Isoform137837_10.gene"; gene_name "Isoform137837_10";
chr16	Mandalorion	CDS	91615296	91615558	.	+	.	transcript_id "Isoform137837_10"; gene_id "Isoform137837_10.gene"; gene_name "Isoform137837_10";
chr16	Mandalorion	exon	91617339	91617488	.	+	.	transcript_id "Isoform137837_10"; gene_id "Isoform137837_10.gene"; gene_name "Isoform137837_10";
chr16	Mandalorion	CDS	91617339	91617488	.	+	.	transcript_id "Isoform137837_10"; gene_id "Isoform137837_10.gene"; gene_name "Isoform137837_10";
chr16	Mandalorion	exon	91617567	91617707	.	+	.	transcript_id "Isoform137837_10"; gene_id "Isoform137837_10.gene"; gene_name "Isoform137837_10";
chr16	Mandalorion	CDS	91617567	91617707	.	+	.	transcript_id "Isoform137837_10"; gene_id "Isoform137837_10.gene"; gene_name "Isoform137837_10";
chr16	Mandalorion	exon	91624749	91624836	.	+	.	transcript_id "Isoform137837_10"; gene_id "Isoform137837_10.gene"; gene_name "Isoform137837_10";
chr16	Mandalorion	CDS	91624749	91624836	.	+	.	transcript_id "Isoform137837_10"; gene_id "Isoform137837_10.gene"; gene_name "Isoform137837_10";
chr16	Mandalorion	exon	91625082	91625436	.	+	.	transcript_id "Isoform137837_10"; gene_id "Isoform137837_10.gene"; gene_name "Isoform137837_10";
chr16	Mandalorion	CDS	91625082	91625263	.	+	.	transcript_id "Isoform137837_10"; gene_id "Isoform137837_10.gene"; gene_name "Isoform137837_10";
chr16	Mandalorion	stop_codon	91625264	91625266	.	+	.	transcript_id "Isoform137837_10"; gene_id "Isoform137837_10.gene"; gene_name "Isoform137837_10";
chr16	Mandalorion	transcript	91635902	91667459	.	+	.	transcript_id "Isoform137841_3"; gene_id "Isoform137841_3.gene"; gene_name "Isoform137841_3";
chr16	Mandalorion	exon	91635902	91635966	.	+	.	transcript_id "Isoform137841_3"; gene_id "Isoform137841_3.gene"; gene_name "Isoform137841_3";
chr16	Mandalorion	exon	91636504	91636730	.	+	.	transcript_id "Isoform137841_3"; gene_id "Isoform137841_3.gene"; gene_name "Isoform137841_3";
chr16	Mandalorion	start_codon	91636649	91636651	.	+	.	transcript_id "Isoform137841_3"; gene_id "Isoform137841_3.gene"; gene_name "Isoform137841_3";
chr16	Mandalorion	CDS	91636649	91636730	.	+	.	transcript_id "Isoform137841_3"; gene_id "Isoform137841_3.gene"; gene_name "Isoform137841_3";
chr16	Mandalorion	exon	91638377	91638498	.	+	.	transcript_id "Isoform137841_3"; gene_id "Isoform137841_3.gene"; gene_name "Isoform137841_3";
chr16	Mandalorion	CDS	91638377	91638498	.	+	.	transcript_id "Isoform137841_3"; gene_id "Isoform137841_3.gene"; gene_name "Isoform137841_3";
chr16	Mandalorion	exon	91645610	91645857	.	+	.	transcript_id "Isoform137841_3"; gene_id "Isoform137841_3.gene"; gene_name "Isoform137841_3";
chr16	Mandalorion	CDS	91645610	91645857	.	+	.	transcript_id "Isoform137841_3"; gene_id "Isoform137841_3.gene"; gene_name "Isoform137841_3";
chr16	Mandalorion	exon	91647694	91647853	.	+	.	transcript_id "Isoform137841_3"; gene_id "Isoform137841_3.gene"; gene_name "Isoform137841_3";
chr16	Mandalorion	CDS	91647694	91647853	.	+	.	transcript_id "Isoform137841_3"; gene_id "Isoform137841_3.gene"; gene_name "Isoform137841_3";
chr16	Mandalorion	exon	91650583	91650788	.	+	.	transcript_id "Isoform137841_3"; gene_id "Isoform137841_3.gene"; gene_name "Isoform137841_3";
chr16	Mandalorion	CDS	91650583	91650788	.	+	.	transcript_id "Isoform137841_3"; gene_id "Isoform137841_3.gene"; gene_name "Isoform137841_3";
chr16	Mandalorion	exon	91651461	91651543	.	+	.	transcript_id "Isoform137841_3"; gene_id "Isoform137841_3.gene"; gene_name "Isoform137841_3";
chr16	Mandalorion	CDS	91651461	91651543	.	+	.	transcript_id "Isoform137841_3"; gene_id "Isoform137841_3.gene"; gene_name "Isoform137841_3";
chr16	Mandalorion	exon	91655097	91655263	.	+	.	transcript_id "Isoform137841_3"; gene_id "Isoform137841_3.gene"; gene_name "Isoform137841_3";
chr16	Mandalorion	CDS	91655097	91655263	.	+	.	transcript_id "Isoform137841_3"; gene_id "Isoform137841_3.gene"; gene_name "Isoform137841_3";
chr16	Mandalorion	exon	91658082	91658127	.	+	.	transcript_id "Isoform137841_3"; gene_id "Isoform137841_3.gene"; gene_name "Isoform137841_3";
chr16	Mandalorion	CDS	91658082	91658127	.	+	.	transcript_id "Isoform137841_3"; gene_id "Isoform137841_3.gene"; gene_name "Isoform137841_3";
chr16	Mandalorion	exon	91660145	91660266	.	+	.	transcript_id "Isoform137841_3"; gene_id "Isoform137841_3.gene"; gene_name "Isoform137841_3";
chr16	Mandalorion	CDS	91660145	91660266	.	+	.	transcript_id "Isoform137841_3"; gene_id "Isoform137841_3.gene"; gene_name "Isoform137841_3";
chr16	Mandalorion	exon	91664908	91665025	.	+	.	transcript_id "Isoform137841_3"; gene_id "Isoform137841_3.gene"; gene_name "Isoform137841_3";
chr16	Mandalorion	CDS	91664908	91665025	.	+	.	transcript_id "Isoform137841_3"; gene_id "Isoform137841_3.gene"; gene_name "Isoform137841_3";
chr16	Mandalorion	exon	91666506	91666697	.	+	.	transcript_id "Isoform137841_3"; gene_id "Isoform137841_3.gene"; gene_name "Isoform137841_3";
chr16	Mandalorion	CDS	91666506	91666697	.	+	.	transcript_id "Isoform137841_3"; gene_id "Isoform137841_3.gene"; gene_name "Isoform137841_3";
chr16	Mandalorion	exon	91667081	91667459	.	+	.	transcript_id "Isoform137841_3"; gene_id "Isoform137841_3.gene"; gene_name "Isoform137841_3";
chr16	Mandalorion	CDS	91667081	91667459	.	+	.	transcript_id "Isoform137841_3"; gene_id "Isoform137841_3.gene"; gene_name "Isoform137841_3";
chr16	Mandalorion	transcript	91526245	91527132	.	+	.	transcript_id "Isoform137846_41"; gene_id "Isoform137846_41.gene"; gene_name "Isoform137846_41";
chr16	Mandalorion	exon	91526245	91527132	.	+	.	transcript_id "Isoform137846_41"; gene_id "Isoform137846_41.gene"; gene_name "Isoform137846_41";
chr16	Mandalorion	transcript	91722107	91728461	.	-	.	transcript_id "Isoform137863_39872"; gene_id "Isoform137863_39872.gene"; gene_name "Isoform137863_39872";
chr16	Mandalorion	exon	91722107	91722279	.	-	.	transcript_id "Isoform137863_39872"; gene_id "Isoform137863_39872.gene"; gene_name "Isoform137863_39872";
chr16	Mandalorion	CDS	91722169	91722279	.	-	.	transcript_id "Isoform137863_39872"; gene_id "Isoform137863_39872.gene"; gene_name "Isoform137863_39872";
chr16	Mandalorion	stop_codon	91722166	91722168	.	-	.	transcript_id "Isoform137863_39872"; gene_id "Isoform137863_39872.gene"; gene_name "Isoform137863_39872";
chr16	Mandalorion	exon	91722429	91722515	.	-	.	transcript_id "Isoform137863_39872"; gene_id "Isoform137863_39872.gene"; gene_name "Isoform137863_39872";
chr16	Mandalorion	CDS	91722429	91722515	.	-	.	transcript_id "Isoform137863_39872"; gene_id "Isoform137863_39872.gene"; gene_name "Isoform137863_39872";
chr16	Mandalorion	exon	91723347	91723459	.	-	.	transcript_id "Isoform137863_39872"; gene_id "Isoform137863_39872.gene"; gene_name "Isoform137863_39872";
chr16	Mandalorion	CDS	91723347	91723459	.	-	.	transcript_id "Isoform137863_39872"; gene_id "Isoform137863_39872.gene"; gene_name "Isoform137863_39872";
chr16	Mandalorion	exon	91723741	91723870	.	-	.	transcript_id "Isoform137863_39872"; gene_id "Isoform137863_39872.gene"; gene_name "Isoform137863_39872";
chr16	Mandalorion	CDS	91723741	91723870	.	-	.	transcript_id "Isoform137863_39872"; gene_id "Isoform137863_39872.gene"; gene_name "Isoform137863_39872";
chr16	Mandalorion	exon	91725787	91725897	.	-	.	transcript_id "Isoform137863_39872"; gene_id "Isoform137863_39872.gene"; gene_name "Isoform137863_39872";
chr16	Mandalorion	CDS	91725787	91725897	.	-	.	transcript_id "Isoform137863_39872"; gene_id "Isoform137863_39872.gene"; gene_name "Isoform137863_39872";
chr16	Mandalorion	exon	91727242	91727292	.	-	.	transcript_id "Isoform137863_39872"; gene_id "Isoform137863_39872.gene"; gene_name "Isoform137863_39872";
chr16	Mandalorion	CDS	91727242	91727292	.	-	.	transcript_id "Isoform137863_39872"; gene_id "Isoform137863_39872.gene"; gene_name "Isoform137863_39872";
chr16	Mandalorion	exon	91728408	91728461	.	-	.	transcript_id "Isoform137863_39872"; gene_id "Isoform137863_39872.gene"; gene_name "Isoform137863_39872";
chr16	Mandalorion	start_codon	91728441	91728443	.	-	.	transcript_id "Isoform137863_39872"; gene_id "Isoform137863_39872.gene"; gene_name "Isoform137863_39872";
chr16	Mandalorion	CDS	91728408	91728443	.	-	.	transcript_id "Isoform137863_39872"; gene_id "Isoform137863_39872.gene"; gene_name "Isoform137863_39872";
chr16	Mandalorion	transcript	91722107	91728516	.	-	.	transcript_id "Isoform137864_1422"; gene_id "Isoform137864_1422.gene"; gene_name "Isoform137864_1422";
chr16	Mandalorion	exon	91722107	91722279	.	-	.	transcript_id "Isoform137864_1422"; gene_id "Isoform137864_1422.gene"; gene_name "Isoform137864_1422";
chr16	Mandalorion	CDS	91722169	91722279	.	-	.	transcript_id "Isoform137864_1422"; gene_id "Isoform137864_1422.gene"; gene_name "Isoform137864_1422";
chr16	Mandalorion	stop_codon	91722166	91722168	.	-	.	transcript_id "Isoform137864_1422"; gene_id "Isoform137864_1422.gene"; gene_name "Isoform137864_1422";
chr16	Mandalorion	exon	91722429	91722515	.	-	.	transcript_id "Isoform137864_1422"; gene_id "Isoform137864_1422.gene"; gene_name "Isoform137864_1422";
chr16	Mandalorion	CDS	91722429	91722515	.	-	.	transcript_id "Isoform137864_1422"; gene_id "Isoform137864_1422.gene"; gene_name "Isoform137864_1422";
chr16	Mandalorion	exon	91723347	91723459	.	-	.	transcript_id "Isoform137864_1422"; gene_id "Isoform137864_1422.gene"; gene_name "Isoform137864_1422";
chr16	Mandalorion	CDS	91723347	91723459	.	-	.	transcript_id "Isoform137864_1422"; gene_id "Isoform137864_1422.gene"; gene_name "Isoform137864_1422";
chr16	Mandalorion	exon	91723741	91723870	.	-	.	transcript_id "Isoform137864_1422"; gene_id "Isoform137864_1422.gene"; gene_name "Isoform137864_1422";
chr16	Mandalorion	CDS	91723741	91723870	.	-	.	transcript_id "Isoform137864_1422"; gene_id "Isoform137864_1422.gene"; gene_name "Isoform137864_1422";
chr16	Mandalorion	exon	91725787	91725897	.	-	.	transcript_id "Isoform137864_1422"; gene_id "Isoform137864_1422.gene"; gene_name "Isoform137864_1422";
chr16	Mandalorion	CDS	91725787	91725897	.	-	.	transcript_id "Isoform137864_1422"; gene_id "Isoform137864_1422.gene"; gene_name "Isoform137864_1422";
chr16	Mandalorion	exon	91727242	91727292	.	-	.	transcript_id "Isoform137864_1422"; gene_id "Isoform137864_1422.gene"; gene_name "Isoform137864_1422";
chr16	Mandalorion	CDS	91727242	91727292	.	-	.	transcript_id "Isoform137864_1422"; gene_id "Isoform137864_1422.gene"; gene_name "Isoform137864_1422";
chr16	Mandalorion	exon	91728408	91728516	.	-	.	transcript_id "Isoform137864_1422"; gene_id "Isoform137864_1422.gene"; gene_name "Isoform137864_1422";
chr16	Mandalorion	start_codon	91728441	91728443	.	-	.	transcript_id "Isoform137864_1422"; gene_id "Isoform137864_1422.gene"; gene_name "Isoform137864_1422";
chr16	Mandalorion	CDS	91728408	91728443	.	-	.	transcript_id "Isoform137864_1422"; gene_id "Isoform137864_1422.gene"; gene_name "Isoform137864_1422";
chr16	Mandalorion	transcript	91855210	91909115	.	+	.	transcript_id "Isoform137884_511"; gene_id "Isoform137884_511.gene"; gene_name "Isoform137884_511";
chr16	Mandalorion	exon	91855210	91855368	.	+	.	transcript_id "Isoform137884_511"; gene_id "Isoform137884_511.gene"; gene_name "Isoform137884_511";
chr16	Mandalorion	start_codon	91855324	91855326	.	+	.	transcript_id "Isoform137884_511"; gene_id "Isoform137884_511.gene"; gene_name "Isoform137884_511";
chr16	Mandalorion	CDS	91855324	91855368	.	+	.	transcript_id "Isoform137884_511"; gene_id "Isoform137884_511.gene"; gene_name "Isoform137884_511";
chr16	Mandalorion	exon	91896482	91896621	.	+	.	transcript_id "Isoform137884_511"; gene_id "Isoform137884_511.gene"; gene_name "Isoform137884_511";
chr16	Mandalorion	CDS	91896482	91896621	.	+	.	transcript_id "Isoform137884_511"; gene_id "Isoform137884_511.gene"; gene_name "Isoform137884_511";
chr16	Mandalorion	exon	91908621	91909115	.	+	.	transcript_id "Isoform137884_511"; gene_id "Isoform137884_511.gene"; gene_name "Isoform137884_511";
chr16	Mandalorion	CDS	91908621	91908810	.	+	.	transcript_id "Isoform137884_511"; gene_id "Isoform137884_511.gene"; gene_name "Isoform137884_511";
chr16	Mandalorion	stop_codon	91908811	91908813	.	+	.	transcript_id "Isoform137884_511"; gene_id "Isoform137884_511.gene"; gene_name "Isoform137884_511";
chr16	Mandalorion	transcript	92098184	92109928	.	+	.	transcript_id "Isoform137887_25"; gene_id "Isoform137887_25.gene"; gene_name "Isoform137887_25";
chr16	Mandalorion	exon	92098184	92098231	.	+	.	transcript_id "Isoform137887_25"; gene_id "Isoform137887_25.gene"; gene_name "Isoform137887_25";
chr16	Mandalorion	exon	92102176	92102285	.	+	.	transcript_id "Isoform137887_25"; gene_id "Isoform137887_25.gene"; gene_name "Isoform137887_25";
chr16	Mandalorion	exon	92107689	92109928	.	+	.	transcript_id "Isoform137887_25"; gene_id "Isoform137887_25.gene"; gene_name "Isoform137887_25";
chr16	Mandalorion	start_codon	92108191	92108193	.	+	.	transcript_id "Isoform137887_25"; gene_id "Isoform137887_25.gene"; gene_name "Isoform137887_25";
chr16	Mandalorion	CDS	92108191	92108664	.	+	.	transcript_id "Isoform137887_25"; gene_id "Isoform137887_25.gene"; gene_name "Isoform137887_25";
chr16	Mandalorion	stop_codon	92108665	92108667	.	+	.	transcript_id "Isoform137887_25"; gene_id "Isoform137887_25.gene"; gene_name "Isoform137887_25";
chr16	Mandalorion	transcript	92098184	92109928	.	+	.	transcript_id "Isoform137889_1533"; gene_id "Isoform137889_1533.gene"; gene_name "Isoform137889_1533";
chr16	Mandalorion	exon	92098184	92098231	.	+	.	transcript_id "Isoform137889_1533"; gene_id "Isoform137889_1533.gene"; gene_name "Isoform137889_1533";
chr16	Mandalorion	exon	92102176	92102285	.	+	.	transcript_id "Isoform137889_1533"; gene_id "Isoform137889_1533.gene"; gene_name "Isoform137889_1533";
chr16	Mandalorion	exon	92107689	92107857	.	+	.	transcript_id "Isoform137889_1533"; gene_id "Isoform137889_1533.gene"; gene_name "Isoform137889_1533";
chr16	Mandalorion	exon	92109750	92109928	.	+	.	transcript_id "Isoform137889_1533"; gene_id "Isoform137889_1533.gene"; gene_name "Isoform137889_1533";
chr16	Mandalorion	transcript	92188841	92196963	.	-	.	transcript_id "Isoform137902_2197"; gene_id "Isoform137902_2197.gene"; gene_name "Isoform137902_2197";
chr16	Mandalorion	exon	92188841	92190516	.	-	.	transcript_id "Isoform137902_2197"; gene_id "Isoform137902_2197.gene"; gene_name "Isoform137902_2197";
chr16	Mandalorion	CDS	92190344	92190516	.	-	.	transcript_id "Isoform137902_2197"; gene_id "Isoform137902_2197.gene"; gene_name "Isoform137902_2197";
chr16	Mandalorion	stop_codon	92190341	92190343	.	-	.	transcript_id "Isoform137902_2197"; gene_id "Isoform137902_2197.gene"; gene_name "Isoform137902_2197";
chr16	Mandalorion	exon	92192754	92192913	.	-	.	transcript_id "Isoform137902_2197"; gene_id "Isoform137902_2197.gene"; gene_name "Isoform137902_2197";
chr16	Mandalorion	CDS	92192754	92192913	.	-	.	transcript_id "Isoform137902_2197"; gene_id "Isoform137902_2197.gene"; gene_name "Isoform137902_2197";
chr16	Mandalorion	exon	92194151	92194324	.	-	.	transcript_id "Isoform137902_2197"; gene_id "Isoform137902_2197.gene"; gene_name "Isoform137902_2197";
chr16	Mandalorion	CDS	92194151	92194324	.	-	.	transcript_id "Isoform137902_2197"; gene_id "Isoform137902_2197.gene"; gene_name "Isoform137902_2197";
chr16	Mandalorion	exon	92196784	92196963	.	-	.	transcript_id "Isoform137902_2197"; gene_id "Isoform137902_2197.gene"; gene_name "Isoform137902_2197";
chr16	Mandalorion	start_codon	92196868	92196870	.	-	.	transcript_id "Isoform137902_2197"; gene_id "Isoform137902_2197.gene"; gene_name "Isoform137902_2197";
chr16	Mandalorion	CDS	92196784	92196870	.	-	.	transcript_id "Isoform137902_2197"; gene_id "Isoform137902_2197.gene"; gene_name "Isoform137902_2197";
chr16	Mandalorion	transcript	92188841	92197009	.	-	.	transcript_id "Isoform137903_53"; gene_id "Isoform137903_53.gene"; gene_name "Isoform137903_53";
chr16	Mandalorion	exon	92188841	92190516	.	-	.	transcript_id "Isoform137903_53"; gene_id "Isoform137903_53.gene"; gene_name "Isoform137903_53";
chr16	Mandalorion	CDS	92190344	92190516	.	-	.	transcript_id "Isoform137903_53"; gene_id "Isoform137903_53.gene"; gene_name "Isoform137903_53";
chr16	Mandalorion	stop_codon	92190341	92190343	.	-	.	transcript_id "Isoform137903_53"; gene_id "Isoform137903_53.gene"; gene_name "Isoform137903_53";
chr16	Mandalorion	exon	92192754	92192913	.	-	.	transcript_id "Isoform137903_53"; gene_id "Isoform137903_53.gene"; gene_name "Isoform137903_53";
chr16	Mandalorion	CDS	92192754	92192913	.	-	.	transcript_id "Isoform137903_53"; gene_id "Isoform137903_53.gene"; gene_name "Isoform137903_53";
chr16	Mandalorion	exon	92194151	92194324	.	-	.	transcript_id "Isoform137903_53"; gene_id "Isoform137903_53.gene"; gene_name "Isoform137903_53";
chr16	Mandalorion	CDS	92194151	92194324	.	-	.	transcript_id "Isoform137903_53"; gene_id "Isoform137903_53.gene"; gene_name "Isoform137903_53";
chr16	Mandalorion	exon	92196784	92197009	.	-	.	transcript_id "Isoform137903_53"; gene_id "Isoform137903_53.gene"; gene_name "Isoform137903_53";
chr16	Mandalorion	start_codon	92196868	92196870	.	-	.	transcript_id "Isoform137903_53"; gene_id "Isoform137903_53.gene"; gene_name "Isoform137903_53";
chr16	Mandalorion	CDS	92196784	92196870	.	-	.	transcript_id "Isoform137903_53"; gene_id "Isoform137903_53.gene"; gene_name "Isoform137903_53";
chr16	Mandalorion	transcript	92188841	92263027	.	-	.	transcript_id "Isoform137911_2164"; gene_id "Isoform137911_2164.gene"; gene_name "Isoform137911_2164";
chr16	Mandalorion	exon	92188841	92190516	.	-	.	transcript_id "Isoform137911_2164"; gene_id "Isoform137911_2164.gene"; gene_name "Isoform137911_2164";
chr16	Mandalorion	CDS	92190344	92190516	.	-	.	transcript_id "Isoform137911_2164"; gene_id "Isoform137911_2164.gene"; gene_name "Isoform137911_2164";
chr16	Mandalorion	stop_codon	92190341	92190343	.	-	.	transcript_id "Isoform137911_2164"; gene_id "Isoform137911_2164.gene"; gene_name "Isoform137911_2164";
chr16	Mandalorion	exon	92192754	92192913	.	-	.	transcript_id "Isoform137911_2164"; gene_id "Isoform137911_2164.gene"; gene_name "Isoform137911_2164";
chr16	Mandalorion	CDS	92192754	92192913	.	-	.	transcript_id "Isoform137911_2164"; gene_id "Isoform137911_2164.gene"; gene_name "Isoform137911_2164";
chr16	Mandalorion	exon	92194151	92194324	.	-	.	transcript_id "Isoform137911_2164"; gene_id "Isoform137911_2164.gene"; gene_name "Isoform137911_2164";
chr16	Mandalorion	CDS	92194151	92194324	.	-	.	transcript_id "Isoform137911_2164"; gene_id "Isoform137911_2164.gene"; gene_name "Isoform137911_2164";
chr16	Mandalorion	exon	92262721	92263027	.	-	.	transcript_id "Isoform137911_2164"; gene_id "Isoform137911_2164.gene"; gene_name "Isoform137911_2164";
chr16	Mandalorion	start_codon	92262964	92262966	.	-	.	transcript_id "Isoform137911_2164"; gene_id "Isoform137911_2164.gene"; gene_name "Isoform137911_2164";
chr16	Mandalorion	CDS	92262721	92262966	.	-	.	transcript_id "Isoform137911_2164"; gene_id "Isoform137911_2164.gene"; gene_name "Isoform137911_2164";
chr16	Mandalorion	transcript	92188841	92263070	.	-	.	transcript_id "Isoform137912_205"; gene_id "Isoform137912_205.gene"; gene_name "Isoform137912_205";
chr16	Mandalorion	exon	92188841	92190516	.	-	.	transcript_id "Isoform137912_205"; gene_id "Isoform137912_205.gene"; gene_name "Isoform137912_205";
chr16	Mandalorion	CDS	92190344	92190516	.	-	.	transcript_id "Isoform137912_205"; gene_id "Isoform137912_205.gene"; gene_name "Isoform137912_205";
chr16	Mandalorion	stop_codon	92190341	92190343	.	-	.	transcript_id "Isoform137912_205"; gene_id "Isoform137912_205.gene"; gene_name "Isoform137912_205";
chr16	Mandalorion	exon	92192754	92192913	.	-	.	transcript_id "Isoform137912_205"; gene_id "Isoform137912_205.gene"; gene_name "Isoform137912_205";
chr16	Mandalorion	CDS	92192754	92192913	.	-	.	transcript_id "Isoform137912_205"; gene_id "Isoform137912_205.gene"; gene_name "Isoform137912_205";
chr16	Mandalorion	exon	92194151	92194324	.	-	.	transcript_id "Isoform137912_205"; gene_id "Isoform137912_205.gene"; gene_name "Isoform137912_205";
chr16	Mandalorion	CDS	92194151	92194324	.	-	.	transcript_id "Isoform137912_205"; gene_id "Isoform137912_205.gene"; gene_name "Isoform137912_205";
chr16	Mandalorion	exon	92262721	92263070	.	-	.	transcript_id "Isoform137912_205"; gene_id "Isoform137912_205.gene"; gene_name "Isoform137912_205";
chr16	Mandalorion	start_codon	92262964	92262966	.	-	.	transcript_id "Isoform137912_205"; gene_id "Isoform137912_205.gene"; gene_name "Isoform137912_205";
chr16	Mandalorion	CDS	92262721	92262966	.	-	.	transcript_id "Isoform137912_205"; gene_id "Isoform137912_205.gene"; gene_name "Isoform137912_205";
chr16	Mandalorion	transcript	92259444	92263041	.	+	.	transcript_id "Isoform137931_7"; gene_id "Isoform137931_7.gene"; gene_name "Isoform137931_7";
chr16	Mandalorion	exon	92259444	92263041	.	+	.	transcript_id "Isoform137931_7"; gene_id "Isoform137931_7.gene"; gene_name "Isoform137931_7";
chr16	Mandalorion	transcript	92295583	92338127	.	+	.	transcript_id "Isoform137933_6"; gene_id "Isoform137933_6.gene"; gene_name "Isoform137933_6";
chr16	Mandalorion	exon	92295583	92296445	.	+	.	transcript_id "Isoform137933_6"; gene_id "Isoform137933_6.gene"; gene_name "Isoform137933_6";
chr16	Mandalorion	start_codon	92295714	92295716	.	+	.	transcript_id "Isoform137933_6"; gene_id "Isoform137933_6.gene"; gene_name "Isoform137933_6";
chr16	Mandalorion	CDS	92295714	92296445	.	+	.	transcript_id "Isoform137933_6"; gene_id "Isoform137933_6.gene"; gene_name "Isoform137933_6";
chr16	Mandalorion	exon	92324948	92325057	.	+	.	transcript_id "Isoform137933_6"; gene_id "Isoform137933_6.gene"; gene_name "Isoform137933_6";
chr16	Mandalorion	CDS	92324948	92325057	.	+	.	transcript_id "Isoform137933_6"; gene_id "Isoform137933_6.gene"; gene_name "Isoform137933_6";
chr16	Mandalorion	exon	92325584	92325709	.	+	.	transcript_id "Isoform137933_6"; gene_id "Isoform137933_6.gene"; gene_name "Isoform137933_6";
chr16	Mandalorion	CDS	92325584	92325709	.	+	.	transcript_id "Isoform137933_6"; gene_id "Isoform137933_6.gene"; gene_name "Isoform137933_6";
chr16	Mandalorion	exon	92326757	92326863	.	+	.	transcript_id "Isoform137933_6"; gene_id "Isoform137933_6.gene"; gene_name "Isoform137933_6";
chr16	Mandalorion	CDS	92326757	92326863	.	+	.	transcript_id "Isoform137933_6"; gene_id "Isoform137933_6.gene"; gene_name "Isoform137933_6";
chr16	Mandalorion	exon	92327644	92327825	.	+	.	transcript_id "Isoform137933_6"; gene_id "Isoform137933_6.gene"; gene_name "Isoform137933_6";
chr16	Mandalorion	CDS	92327644	92327825	.	+	.	transcript_id "Isoform137933_6"; gene_id "Isoform137933_6.gene"; gene_name "Isoform137933_6";
chr16	Mandalorion	exon	92336323	92338127	.	+	.	transcript_id "Isoform137933_6"; gene_id "Isoform137933_6.gene"; gene_name "Isoform137933_6";
chr16	Mandalorion	CDS	92336323	92336481	.	+	.	transcript_id "Isoform137933_6"; gene_id "Isoform137933_6.gene"; gene_name "Isoform137933_6";
chr16	Mandalorion	stop_codon	92336482	92336484	.	+	.	transcript_id "Isoform137933_6"; gene_id "Isoform137933_6.gene"; gene_name "Isoform137933_6";
chr16	Mandalorion	transcript	92493334	92495679	.	-	.	transcript_id "Isoform137938_3"; gene_id "Isoform137938_3.gene"; gene_name "Isoform137938_3";
chr16	Mandalorion	exon	92493334	92495679	.	-	.	transcript_id "Isoform137938_3"; gene_id "Isoform137938_3.gene"; gene_name "Isoform137938_3";
chr16	Mandalorion	start_codon	92494928	92494930	.	-	.	transcript_id "Isoform137938_3"; gene_id "Isoform137938_3.gene"; gene_name "Isoform137938_3";
chr16	Mandalorion	CDS	92494277	92494930	.	-	.	transcript_id "Isoform137938_3"; gene_id "Isoform137938_3.gene"; gene_name "Isoform137938_3";
chr16	Mandalorion	stop_codon	92494274	92494276	.	-	.	transcript_id "Isoform137938_3"; gene_id "Isoform137938_3.gene"; gene_name "Isoform137938_3";
chr16	Mandalorion	transcript	93140591	93150969	.	-	.	transcript_id "Isoform137939_3"; gene_id "Isoform137939_3.gene"; gene_name "Isoform137939_3";
chr16	Mandalorion	exon	93140591	93141259	.	-	.	transcript_id "Isoform137939_3"; gene_id "Isoform137939_3.gene"; gene_name "Isoform137939_3";
chr16	Mandalorion	CDS	93141247	93141259	.	-	.	transcript_id "Isoform137939_3"; gene_id "Isoform137939_3.gene"; gene_name "Isoform137939_3";
chr16	Mandalorion	stop_codon	93141244	93141246	.	-	.	transcript_id "Isoform137939_3"; gene_id "Isoform137939_3.gene"; gene_name "Isoform137939_3";
chr16	Mandalorion	exon	93141763	93141935	.	-	.	transcript_id "Isoform137939_3"; gene_id "Isoform137939_3.gene"; gene_name "Isoform137939_3";
chr16	Mandalorion	CDS	93141763	93141935	.	-	.	transcript_id "Isoform137939_3"; gene_id "Isoform137939_3.gene"; gene_name "Isoform137939_3";
chr16	Mandalorion	exon	93144028	93144076	.	-	.	transcript_id "Isoform137939_3"; gene_id "Isoform137939_3.gene"; gene_name "Isoform137939_3";
chr16	Mandalorion	CDS	93144028	93144076	.	-	.	transcript_id "Isoform137939_3"; gene_id "Isoform137939_3.gene"; gene_name "Isoform137939_3";
chr16	Mandalorion	exon	93150867	93150969	.	-	.	transcript_id "Isoform137939_3"; gene_id "Isoform137939_3.gene"; gene_name "Isoform137939_3";
chr16	Mandalorion	start_codon	93150884	93150886	.	-	.	transcript_id "Isoform137939_3"; gene_id "Isoform137939_3.gene"; gene_name "Isoform137939_3";
chr16	Mandalorion	CDS	93150867	93150886	.	-	.	transcript_id "Isoform137939_3"; gene_id "Isoform137939_3.gene"; gene_name "Isoform137939_3";
chr16	Mandalorion	transcript	93165149	93165919	.	+	.	transcript_id "Isoform137941_6"; gene_id "Isoform137941_6.gene"; gene_name "Isoform137941_6";
chr16	Mandalorion	exon	93165149	93165414	.	+	.	transcript_id "Isoform137941_6"; gene_id "Isoform137941_6.gene"; gene_name "Isoform137941_6";
chr16	Mandalorion	exon	93165670	93165919	.	+	.	transcript_id "Isoform137941_6"; gene_id "Isoform137941_6.gene"; gene_name "Isoform137941_6";
chr16	Mandalorion	transcript	93380350	93387935	.	-	.	transcript_id "Isoform137946_4"; gene_id "Isoform137946_4.gene"; gene_name "Isoform137946_4";
chr16	Mandalorion	exon	93380350	93382190	.	-	.	transcript_id "Isoform137946_4"; gene_id "Isoform137946_4.gene"; gene_name "Isoform137946_4";
chr16	Mandalorion	CDS	93382019	93382190	.	-	.	transcript_id "Isoform137946_4"; gene_id "Isoform137946_4.gene"; gene_name "Isoform137946_4";
chr16	Mandalorion	stop_codon	93382016	93382018	.	-	.	transcript_id "Isoform137946_4"; gene_id "Isoform137946_4.gene"; gene_name "Isoform137946_4";
chr16	Mandalorion	exon	93383125	93383205	.	-	.	transcript_id "Isoform137946_4"; gene_id "Isoform137946_4.gene"; gene_name "Isoform137946_4";
chr16	Mandalorion	CDS	93383125	93383205	.	-	.	transcript_id "Isoform137946_4"; gene_id "Isoform137946_4.gene"; gene_name "Isoform137946_4";
chr16	Mandalorion	exon	93384707	93384788	.	-	.	transcript_id "Isoform137946_4"; gene_id "Isoform137946_4.gene"; gene_name "Isoform137946_4";
chr16	Mandalorion	start_codon	93384784	93384786	.	-	.	transcript_id "Isoform137946_4"; gene_id "Isoform137946_4.gene"; gene_name "Isoform137946_4";
chr16	Mandalorion	CDS	93384707	93384786	.	-	.	transcript_id "Isoform137946_4"; gene_id "Isoform137946_4.gene"; gene_name "Isoform137946_4";
chr16	Mandalorion	exon	93386799	93386973	.	-	.	transcript_id "Isoform137946_4"; gene_id "Isoform137946_4.gene"; gene_name "Isoform137946_4";
chr16	Mandalorion	exon	93387762	93387935	.	-	.	transcript_id "Isoform137946_4"; gene_id "Isoform137946_4.gene"; gene_name "Isoform137946_4";
chr16	Mandalorion	transcript	93380346	93387935	.	-	.	transcript_id "Isoform137948_3"; gene_id "Isoform137948_3.gene"; gene_name "Isoform137948_3";
chr16	Mandalorion	exon	93380346	93382190	.	-	.	transcript_id "Isoform137948_3"; gene_id "Isoform137948_3.gene"; gene_name "Isoform137948_3";
chr16	Mandalorion	CDS	93382019	93382190	.	-	.	transcript_id "Isoform137948_3"; gene_id "Isoform137948_3.gene"; gene_name "Isoform137948_3";
chr16	Mandalorion	stop_codon	93382016	93382018	.	-	.	transcript_id "Isoform137948_3"; gene_id "Isoform137948_3.gene"; gene_name "Isoform137948_3";
chr16	Mandalorion	exon	93383125	93383205	.	-	.	transcript_id "Isoform137948_3"; gene_id "Isoform137948_3.gene"; gene_name "Isoform137948_3";
chr16	Mandalorion	CDS	93383125	93383205	.	-	.	transcript_id "Isoform137948_3"; gene_id "Isoform137948_3.gene"; gene_name "Isoform137948_3";
chr16	Mandalorion	exon	93384707	93384788	.	-	.	transcript_id "Isoform137948_3"; gene_id "Isoform137948_3.gene"; gene_name "Isoform137948_3";
chr16	Mandalorion	start_codon	93384784	93384786	.	-	.	transcript_id "Isoform137948_3"; gene_id "Isoform137948_3.gene"; gene_name "Isoform137948_3";
chr16	Mandalorion	CDS	93384707	93384786	.	-	.	transcript_id "Isoform137948_3"; gene_id "Isoform137948_3.gene"; gene_name "Isoform137948_3";
chr16	Mandalorion	exon	93386587	93386973	.	-	.	transcript_id "Isoform137948_3"; gene_id "Isoform137948_3.gene"; gene_name "Isoform137948_3";
chr16	Mandalorion	exon	93387762	93387935	.	-	.	transcript_id "Isoform137948_3"; gene_id "Isoform137948_3.gene"; gene_name "Isoform137948_3";
chr16	Mandalorion	transcript	93380350	93387981	.	-	.	transcript_id "Isoform137952_22"; gene_id "Isoform137952_22.gene"; gene_name "Isoform137952_22";
chr16	Mandalorion	exon	93380350	93380572	.	-	.	transcript_id "Isoform137952_22"; gene_id "Isoform137952_22.gene"; gene_name "Isoform137952_22";
chr16	Mandalorion	CDS	93380441	93380572	.	-	.	transcript_id "Isoform137952_22"; gene_id "Isoform137952_22.gene"; gene_name "Isoform137952_22";
chr16	Mandalorion	stop_codon	93380438	93380440	.	-	.	transcript_id "Isoform137952_22"; gene_id "Isoform137952_22.gene"; gene_name "Isoform137952_22";
chr16	Mandalorion	exon	93382067	93382190	.	-	.	transcript_id "Isoform137952_22"; gene_id "Isoform137952_22.gene"; gene_name "Isoform137952_22";
chr16	Mandalorion	CDS	93382067	93382190	.	-	.	transcript_id "Isoform137952_22"; gene_id "Isoform137952_22.gene"; gene_name "Isoform137952_22";
chr16	Mandalorion	exon	93383125	93383205	.	-	.	transcript_id "Isoform137952_22"; gene_id "Isoform137952_22.gene"; gene_name "Isoform137952_22";
chr16	Mandalorion	CDS	93383125	93383205	.	-	.	transcript_id "Isoform137952_22"; gene_id "Isoform137952_22.gene"; gene_name "Isoform137952_22";
chr16	Mandalorion	exon	93384707	93384788	.	-	.	transcript_id "Isoform137952_22"; gene_id "Isoform137952_22.gene"; gene_name "Isoform137952_22";
chr16	Mandalorion	CDS	93384707	93384788	.	-	.	transcript_id "Isoform137952_22"; gene_id "Isoform137952_22.gene"; gene_name "Isoform137952_22";
chr16	Mandalorion	exon	93386799	93386973	.	-	.	transcript_id "Isoform137952_22"; gene_id "Isoform137952_22.gene"; gene_name "Isoform137952_22";
chr16	Mandalorion	CDS	93386799	93386973	.	-	.	transcript_id "Isoform137952_22"; gene_id "Isoform137952_22.gene"; gene_name "Isoform137952_22";
chr16	Mandalorion	exon	93387144	93387174	.	-	.	transcript_id "Isoform137952_22"; gene_id "Isoform137952_22.gene"; gene_name "Isoform137952_22";
chr16	Mandalorion	CDS	93387144	93387174	.	-	.	transcript_id "Isoform137952_22"; gene_id "Isoform137952_22.gene"; gene_name "Isoform137952_22";
chr16	Mandalorion	exon	93387762	93387981	.	-	.	transcript_id "Isoform137952_22"; gene_id "Isoform137952_22.gene"; gene_name "Isoform137952_22";
chr16	Mandalorion	start_codon	93387767	93387769	.	-	.	transcript_id "Isoform137952_22"; gene_id "Isoform137952_22.gene"; gene_name "Isoform137952_22";
chr16	Mandalorion	CDS	93387762	93387769	.	-	.	transcript_id "Isoform137952_22"; gene_id "Isoform137952_22.gene"; gene_name "Isoform137952_22";
chr16	Mandalorion	transcript	93380350	93388394	.	-	.	transcript_id "Isoform137953_3"; gene_id "Isoform137953_3.gene"; gene_name "Isoform137953_3";
chr16	Mandalorion	exon	93380350	93380572	.	-	.	transcript_id "Isoform137953_3"; gene_id "Isoform137953_3.gene"; gene_name "Isoform137953_3";
chr16	Mandalorion	CDS	93380441	93380572	.	-	.	transcript_id "Isoform137953_3"; gene_id "Isoform137953_3.gene"; gene_name "Isoform137953_3";
chr16	Mandalorion	stop_codon	93380438	93380440	.	-	.	transcript_id "Isoform137953_3"; gene_id "Isoform137953_3.gene"; gene_name "Isoform137953_3";
chr16	Mandalorion	exon	93382067	93382190	.	-	.	transcript_id "Isoform137953_3"; gene_id "Isoform137953_3.gene"; gene_name "Isoform137953_3";
chr16	Mandalorion	CDS	93382067	93382190	.	-	.	transcript_id "Isoform137953_3"; gene_id "Isoform137953_3.gene"; gene_name "Isoform137953_3";
chr16	Mandalorion	exon	93383125	93383205	.	-	.	transcript_id "Isoform137953_3"; gene_id "Isoform137953_3.gene"; gene_name "Isoform137953_3";
chr16	Mandalorion	CDS	93383125	93383205	.	-	.	transcript_id "Isoform137953_3"; gene_id "Isoform137953_3.gene"; gene_name "Isoform137953_3";
chr16	Mandalorion	exon	93384707	93384788	.	-	.	transcript_id "Isoform137953_3"; gene_id "Isoform137953_3.gene"; gene_name "Isoform137953_3";
chr16	Mandalorion	CDS	93384707	93384788	.	-	.	transcript_id "Isoform137953_3"; gene_id "Isoform137953_3.gene"; gene_name "Isoform137953_3";
chr16	Mandalorion	exon	93386799	93386973	.	-	.	transcript_id "Isoform137953_3"; gene_id "Isoform137953_3.gene"; gene_name "Isoform137953_3";
chr16	Mandalorion	CDS	93386799	93386973	.	-	.	transcript_id "Isoform137953_3"; gene_id "Isoform137953_3.gene"; gene_name "Isoform137953_3";
chr16	Mandalorion	exon	93387144	93387174	.	-	.	transcript_id "Isoform137953_3"; gene_id "Isoform137953_3.gene"; gene_name "Isoform137953_3";
chr16	Mandalorion	CDS	93387144	93387174	.	-	.	transcript_id "Isoform137953_3"; gene_id "Isoform137953_3.gene"; gene_name "Isoform137953_3";
chr16	Mandalorion	exon	93387762	93388394	.	-	.	transcript_id "Isoform137953_3"; gene_id "Isoform137953_3.gene"; gene_name "Isoform137953_3";
chr16	Mandalorion	start_codon	93387767	93387769	.	-	.	transcript_id "Isoform137953_3"; gene_id "Isoform137953_3.gene"; gene_name "Isoform137953_3";
chr16	Mandalorion	CDS	93387762	93387769	.	-	.	transcript_id "Isoform137953_3"; gene_id "Isoform137953_3.gene"; gene_name "Isoform137953_3";
chr16	Mandalorion	transcript	93380350	93387935	.	-	.	transcript_id "Isoform137954_37"; gene_id "Isoform137954_37.gene"; gene_name "Isoform137954_37";
chr16	Mandalorion	exon	93380350	93380572	.	-	.	transcript_id "Isoform137954_37"; gene_id "Isoform137954_37.gene"; gene_name "Isoform137954_37";
chr16	Mandalorion	CDS	93380441	93380572	.	-	.	transcript_id "Isoform137954_37"; gene_id "Isoform137954_37.gene"; gene_name "Isoform137954_37";
chr16	Mandalorion	stop_codon	93380438	93380440	.	-	.	transcript_id "Isoform137954_37"; gene_id "Isoform137954_37.gene"; gene_name "Isoform137954_37";
chr16	Mandalorion	exon	93382067	93382190	.	-	.	transcript_id "Isoform137954_37"; gene_id "Isoform137954_37.gene"; gene_name "Isoform137954_37";
chr16	Mandalorion	CDS	93382067	93382190	.	-	.	transcript_id "Isoform137954_37"; gene_id "Isoform137954_37.gene"; gene_name "Isoform137954_37";
chr16	Mandalorion	exon	93383125	93383205	.	-	.	transcript_id "Isoform137954_37"; gene_id "Isoform137954_37.gene"; gene_name "Isoform137954_37";
chr16	Mandalorion	CDS	93383125	93383205	.	-	.	transcript_id "Isoform137954_37"; gene_id "Isoform137954_37.gene"; gene_name "Isoform137954_37";
chr16	Mandalorion	exon	93384707	93384788	.	-	.	transcript_id "Isoform137954_37"; gene_id "Isoform137954_37.gene"; gene_name "Isoform137954_37";
chr16	Mandalorion	CDS	93384707	93384788	.	-	.	transcript_id "Isoform137954_37"; gene_id "Isoform137954_37.gene"; gene_name "Isoform137954_37";
chr16	Mandalorion	exon	93386799	93386973	.	-	.	transcript_id "Isoform137954_37"; gene_id "Isoform137954_37.gene"; gene_name "Isoform137954_37";
chr16	Mandalorion	CDS	93386799	93386973	.	-	.	transcript_id "Isoform137954_37"; gene_id "Isoform137954_37.gene"; gene_name "Isoform137954_37";
chr16	Mandalorion	exon	93387144	93387174	.	-	.	transcript_id "Isoform137954_37"; gene_id "Isoform137954_37.gene"; gene_name "Isoform137954_37";
chr16	Mandalorion	CDS	93387144	93387174	.	-	.	transcript_id "Isoform137954_37"; gene_id "Isoform137954_37.gene"; gene_name "Isoform137954_37";
chr16	Mandalorion	exon	93387762	93387935	.	-	.	transcript_id "Isoform137954_37"; gene_id "Isoform137954_37.gene"; gene_name "Isoform137954_37";
chr16	Mandalorion	start_codon	93387767	93387769	.	-	.	transcript_id "Isoform137954_37"; gene_id "Isoform137954_37.gene"; gene_name "Isoform137954_37";
chr16	Mandalorion	CDS	93387762	93387769	.	-	.	transcript_id "Isoform137954_37"; gene_id "Isoform137954_37.gene"; gene_name "Isoform137954_37";
chr16	Mandalorion	transcript	93380350	93387948	.	-	.	transcript_id "Isoform137956_12"; gene_id "Isoform137956_12.gene"; gene_name "Isoform137956_12";
chr16	Mandalorion	exon	93380350	93380572	.	-	.	transcript_id "Isoform137956_12"; gene_id "Isoform137956_12.gene"; gene_name "Isoform137956_12";
chr16	Mandalorion	CDS	93380441	93380572	.	-	.	transcript_id "Isoform137956_12"; gene_id "Isoform137956_12.gene"; gene_name "Isoform137956_12";
chr16	Mandalorion	stop_codon	93380438	93380440	.	-	.	transcript_id "Isoform137956_12"; gene_id "Isoform137956_12.gene"; gene_name "Isoform137956_12";
chr16	Mandalorion	exon	93382067	93382190	.	-	.	transcript_id "Isoform137956_12"; gene_id "Isoform137956_12.gene"; gene_name "Isoform137956_12";
chr16	Mandalorion	CDS	93382067	93382190	.	-	.	transcript_id "Isoform137956_12"; gene_id "Isoform137956_12.gene"; gene_name "Isoform137956_12";
chr16	Mandalorion	exon	93383125	93383205	.	-	.	transcript_id "Isoform137956_12"; gene_id "Isoform137956_12.gene"; gene_name "Isoform137956_12";
chr16	Mandalorion	CDS	93383125	93383205	.	-	.	transcript_id "Isoform137956_12"; gene_id "Isoform137956_12.gene"; gene_name "Isoform137956_12";
chr16	Mandalorion	exon	93384707	93384788	.	-	.	transcript_id "Isoform137956_12"; gene_id "Isoform137956_12.gene"; gene_name "Isoform137956_12";
chr16	Mandalorion	start_codon	93384784	93384786	.	-	.	transcript_id "Isoform137956_12"; gene_id "Isoform137956_12.gene"; gene_name "Isoform137956_12";
chr16	Mandalorion	CDS	93384707	93384786	.	-	.	transcript_id "Isoform137956_12"; gene_id "Isoform137956_12.gene"; gene_name "Isoform137956_12";
chr16	Mandalorion	exon	93386799	93386973	.	-	.	transcript_id "Isoform137956_12"; gene_id "Isoform137956_12.gene"; gene_name "Isoform137956_12";
chr16	Mandalorion	exon	93387762	93387948	.	-	.	transcript_id "Isoform137956_12"; gene_id "Isoform137956_12.gene"; gene_name "Isoform137956_12";
chr16	Mandalorion	transcript	93380350	93387994	.	-	.	transcript_id "Isoform137957_9"; gene_id "Isoform137957_9.gene"; gene_name "Isoform137957_9";
chr16	Mandalorion	exon	93380350	93380572	.	-	.	transcript_id "Isoform137957_9"; gene_id "Isoform137957_9.gene"; gene_name "Isoform137957_9";
chr16	Mandalorion	CDS	93380441	93380572	.	-	.	transcript_id "Isoform137957_9"; gene_id "Isoform137957_9.gene"; gene_name "Isoform137957_9";
chr16	Mandalorion	stop_codon	93380438	93380440	.	-	.	transcript_id "Isoform137957_9"; gene_id "Isoform137957_9.gene"; gene_name "Isoform137957_9";
chr16	Mandalorion	exon	93382067	93382190	.	-	.	transcript_id "Isoform137957_9"; gene_id "Isoform137957_9.gene"; gene_name "Isoform137957_9";
chr16	Mandalorion	CDS	93382067	93382190	.	-	.	transcript_id "Isoform137957_9"; gene_id "Isoform137957_9.gene"; gene_name "Isoform137957_9";
chr16	Mandalorion	exon	93383125	93383205	.	-	.	transcript_id "Isoform137957_9"; gene_id "Isoform137957_9.gene"; gene_name "Isoform137957_9";
chr16	Mandalorion	CDS	93383125	93383205	.	-	.	transcript_id "Isoform137957_9"; gene_id "Isoform137957_9.gene"; gene_name "Isoform137957_9";
chr16	Mandalorion	exon	93384707	93384788	.	-	.	transcript_id "Isoform137957_9"; gene_id "Isoform137957_9.gene"; gene_name "Isoform137957_9";
chr16	Mandalorion	start_codon	93384784	93384786	.	-	.	transcript_id "Isoform137957_9"; gene_id "Isoform137957_9.gene"; gene_name "Isoform137957_9";
chr16	Mandalorion	CDS	93384707	93384786	.	-	.	transcript_id "Isoform137957_9"; gene_id "Isoform137957_9.gene"; gene_name "Isoform137957_9";
chr16	Mandalorion	exon	93386799	93386973	.	-	.	transcript_id "Isoform137957_9"; gene_id "Isoform137957_9.gene"; gene_name "Isoform137957_9";
chr16	Mandalorion	exon	93387762	93387994	.	-	.	transcript_id "Isoform137957_9"; gene_id "Isoform137957_9.gene"; gene_name "Isoform137957_9";
chr16	Mandalorion	transcript	93380352	93388394	.	-	.	transcript_id "Isoform137958_3"; gene_id "Isoform137958_3.gene"; gene_name "Isoform137958_3";
chr16	Mandalorion	exon	93380352	93380572	.	-	.	transcript_id "Isoform137958_3"; gene_id "Isoform137958_3.gene"; gene_name "Isoform137958_3";
chr16	Mandalorion	CDS	93380441	93380572	.	-	.	transcript_id "Isoform137958_3"; gene_id "Isoform137958_3.gene"; gene_name "Isoform137958_3";
chr16	Mandalorion	stop_codon	93380438	93380440	.	-	.	transcript_id "Isoform137958_3"; gene_id "Isoform137958_3.gene"; gene_name "Isoform137958_3";
chr16	Mandalorion	exon	93382067	93382190	.	-	.	transcript_id "Isoform137958_3"; gene_id "Isoform137958_3.gene"; gene_name "Isoform137958_3";
chr16	Mandalorion	CDS	93382067	93382190	.	-	.	transcript_id "Isoform137958_3"; gene_id "Isoform137958_3.gene"; gene_name "Isoform137958_3";
chr16	Mandalorion	exon	93383125	93383205	.	-	.	transcript_id "Isoform137958_3"; gene_id "Isoform137958_3.gene"; gene_name "Isoform137958_3";
chr16	Mandalorion	CDS	93383125	93383205	.	-	.	transcript_id "Isoform137958_3"; gene_id "Isoform137958_3.gene"; gene_name "Isoform137958_3";
chr16	Mandalorion	exon	93384707	93384788	.	-	.	transcript_id "Isoform137958_3"; gene_id "Isoform137958_3.gene"; gene_name "Isoform137958_3";
chr16	Mandalorion	start_codon	93384784	93384786	.	-	.	transcript_id "Isoform137958_3"; gene_id "Isoform137958_3.gene"; gene_name "Isoform137958_3";
chr16	Mandalorion	CDS	93384707	93384786	.	-	.	transcript_id "Isoform137958_3"; gene_id "Isoform137958_3.gene"; gene_name "Isoform137958_3";
chr16	Mandalorion	exon	93386799	93386973	.	-	.	transcript_id "Isoform137958_3"; gene_id "Isoform137958_3.gene"; gene_name "Isoform137958_3";
chr16	Mandalorion	exon	93387762	93388394	.	-	.	transcript_id "Isoform137958_3"; gene_id "Isoform137958_3.gene"; gene_name "Isoform137958_3";
chr16	Mandalorion	transcript	93380350	93400951	.	-	.	transcript_id "Isoform137959_4"; gene_id "Isoform137959_4.gene"; gene_name "Isoform137959_4";
chr16	Mandalorion	exon	93380350	93380572	.	-	.	transcript_id "Isoform137959_4"; gene_id "Isoform137959_4.gene"; gene_name "Isoform137959_4";
chr16	Mandalorion	CDS	93380441	93380572	.	-	.	transcript_id "Isoform137959_4"; gene_id "Isoform137959_4.gene"; gene_name "Isoform137959_4";
chr16	Mandalorion	stop_codon	93380438	93380440	.	-	.	transcript_id "Isoform137959_4"; gene_id "Isoform137959_4.gene"; gene_name "Isoform137959_4";
chr16	Mandalorion	exon	93382067	93382190	.	-	.	transcript_id "Isoform137959_4"; gene_id "Isoform137959_4.gene"; gene_name "Isoform137959_4";
chr16	Mandalorion	CDS	93382067	93382190	.	-	.	transcript_id "Isoform137959_4"; gene_id "Isoform137959_4.gene"; gene_name "Isoform137959_4";
chr16	Mandalorion	exon	93383125	93383205	.	-	.	transcript_id "Isoform137959_4"; gene_id "Isoform137959_4.gene"; gene_name "Isoform137959_4";
chr16	Mandalorion	CDS	93383125	93383205	.	-	.	transcript_id "Isoform137959_4"; gene_id "Isoform137959_4.gene"; gene_name "Isoform137959_4";
chr16	Mandalorion	exon	93384707	93384788	.	-	.	transcript_id "Isoform137959_4"; gene_id "Isoform137959_4.gene"; gene_name "Isoform137959_4";
chr16	Mandalorion	CDS	93384707	93384788	.	-	.	transcript_id "Isoform137959_4"; gene_id "Isoform137959_4.gene"; gene_name "Isoform137959_4";
chr16	Mandalorion	exon	93386799	93386973	.	-	.	transcript_id "Isoform137959_4"; gene_id "Isoform137959_4.gene"; gene_name "Isoform137959_4";
chr16	Mandalorion	CDS	93386799	93386973	.	-	.	transcript_id "Isoform137959_4"; gene_id "Isoform137959_4.gene"; gene_name "Isoform137959_4";
chr16	Mandalorion	exon	93387762	93388191	.	-	.	transcript_id "Isoform137959_4"; gene_id "Isoform137959_4.gene"; gene_name "Isoform137959_4";
chr16	Mandalorion	CDS	93387762	93388191	.	-	.	transcript_id "Isoform137959_4"; gene_id "Isoform137959_4.gene"; gene_name "Isoform137959_4";
chr16	Mandalorion	exon	93390135	93390223	.	-	.	transcript_id "Isoform137959_4"; gene_id "Isoform137959_4.gene"; gene_name "Isoform137959_4";
chr16	Mandalorion	CDS	93390135	93390223	.	-	.	transcript_id "Isoform137959_4"; gene_id "Isoform137959_4.gene"; gene_name "Isoform137959_4";
chr16	Mandalorion	exon	93393186	93393223	.	-	.	transcript_id "Isoform137959_4"; gene_id "Isoform137959_4.gene"; gene_name "Isoform137959_4";
chr16	Mandalorion	start_codon	93393204	93393206	.	-	.	transcript_id "Isoform137959_4"; gene_id "Isoform137959_4.gene"; gene_name "Isoform137959_4";
chr16	Mandalorion	CDS	93393186	93393206	.	-	.	transcript_id "Isoform137959_4"; gene_id "Isoform137959_4.gene"; gene_name "Isoform137959_4";
chr16	Mandalorion	exon	93394249	93394308	.	-	.	transcript_id "Isoform137959_4"; gene_id "Isoform137959_4.gene"; gene_name "Isoform137959_4";
chr16	Mandalorion	exon	93395205	93395553	.	-	.	transcript_id "Isoform137959_4"; gene_id "Isoform137959_4.gene"; gene_name "Isoform137959_4";
chr16	Mandalorion	exon	93396100	93396195	.	-	.	transcript_id "Isoform137959_4"; gene_id "Isoform137959_4.gene"; gene_name "Isoform137959_4";
chr16	Mandalorion	exon	93398526	93398686	.	-	.	transcript_id "Isoform137959_4"; gene_id "Isoform137959_4.gene"; gene_name "Isoform137959_4";
chr16	Mandalorion	exon	93400862	93400951	.	-	.	transcript_id "Isoform137959_4"; gene_id "Isoform137959_4.gene"; gene_name "Isoform137959_4";
chr16	Mandalorion	transcript	93380350	93387935	.	-	.	transcript_id "Isoform137960_6"; gene_id "Isoform137960_6.gene"; gene_name "Isoform137960_6";
chr16	Mandalorion	exon	93380350	93380572	.	-	.	transcript_id "Isoform137960_6"; gene_id "Isoform137960_6.gene"; gene_name "Isoform137960_6";
chr16	Mandalorion	CDS	93380441	93380572	.	-	.	transcript_id "Isoform137960_6"; gene_id "Isoform137960_6.gene"; gene_name "Isoform137960_6";
chr16	Mandalorion	stop_codon	93380438	93380440	.	-	.	transcript_id "Isoform137960_6"; gene_id "Isoform137960_6.gene"; gene_name "Isoform137960_6";
chr16	Mandalorion	exon	93382067	93382190	.	-	.	transcript_id "Isoform137960_6"; gene_id "Isoform137960_6.gene"; gene_name "Isoform137960_6";
chr16	Mandalorion	CDS	93382067	93382190	.	-	.	transcript_id "Isoform137960_6"; gene_id "Isoform137960_6.gene"; gene_name "Isoform137960_6";
chr16	Mandalorion	exon	93383125	93383205	.	-	.	transcript_id "Isoform137960_6"; gene_id "Isoform137960_6.gene"; gene_name "Isoform137960_6";
chr16	Mandalorion	CDS	93383125	93383205	.	-	.	transcript_id "Isoform137960_6"; gene_id "Isoform137960_6.gene"; gene_name "Isoform137960_6";
chr16	Mandalorion	exon	93384707	93384788	.	-	.	transcript_id "Isoform137960_6"; gene_id "Isoform137960_6.gene"; gene_name "Isoform137960_6";
chr16	Mandalorion	start_codon	93384784	93384786	.	-	.	transcript_id "Isoform137960_6"; gene_id "Isoform137960_6.gene"; gene_name "Isoform137960_6";
chr16	Mandalorion	CDS	93384707	93384786	.	-	.	transcript_id "Isoform137960_6"; gene_id "Isoform137960_6.gene"; gene_name "Isoform137960_6";
chr16	Mandalorion	exon	93386587	93387935	.	-	.	transcript_id "Isoform137960_6"; gene_id "Isoform137960_6.gene"; gene_name "Isoform137960_6";
chr16	Mandalorion	transcript	93380350	93388394	.	-	.	transcript_id "Isoform137961_6"; gene_id "Isoform137961_6.gene"; gene_name "Isoform137961_6";
chr16	Mandalorion	exon	93380350	93380572	.	-	.	transcript_id "Isoform137961_6"; gene_id "Isoform137961_6.gene"; gene_name "Isoform137961_6";
chr16	Mandalorion	CDS	93380441	93380572	.	-	.	transcript_id "Isoform137961_6"; gene_id "Isoform137961_6.gene"; gene_name "Isoform137961_6";
chr16	Mandalorion	stop_codon	93380438	93380440	.	-	.	transcript_id "Isoform137961_6"; gene_id "Isoform137961_6.gene"; gene_name "Isoform137961_6";
chr16	Mandalorion	exon	93382067	93382190	.	-	.	transcript_id "Isoform137961_6"; gene_id "Isoform137961_6.gene"; gene_name "Isoform137961_6";
chr16	Mandalorion	CDS	93382067	93382190	.	-	.	transcript_id "Isoform137961_6"; gene_id "Isoform137961_6.gene"; gene_name "Isoform137961_6";
chr16	Mandalorion	exon	93383125	93383205	.	-	.	transcript_id "Isoform137961_6"; gene_id "Isoform137961_6.gene"; gene_name "Isoform137961_6";
chr16	Mandalorion	CDS	93383125	93383205	.	-	.	transcript_id "Isoform137961_6"; gene_id "Isoform137961_6.gene"; gene_name "Isoform137961_6";
chr16	Mandalorion	exon	93384707	93384788	.	-	.	transcript_id "Isoform137961_6"; gene_id "Isoform137961_6.gene"; gene_name "Isoform137961_6";
chr16	Mandalorion	start_codon	93384784	93384786	.	-	.	transcript_id "Isoform137961_6"; gene_id "Isoform137961_6.gene"; gene_name "Isoform137961_6";
chr16	Mandalorion	CDS	93384707	93384786	.	-	.	transcript_id "Isoform137961_6"; gene_id "Isoform137961_6.gene"; gene_name "Isoform137961_6";
chr16	Mandalorion	exon	93386587	93388394	.	-	.	transcript_id "Isoform137961_6"; gene_id "Isoform137961_6.gene"; gene_name "Isoform137961_6";
chr16	Mandalorion	transcript	93380350	93387994	.	-	.	transcript_id "Isoform137964_15"; gene_id "Isoform137964_15.gene"; gene_name "Isoform137964_15";
chr16	Mandalorion	exon	93380350	93380572	.	-	.	transcript_id "Isoform137964_15"; gene_id "Isoform137964_15.gene"; gene_name "Isoform137964_15";
chr16	Mandalorion	CDS	93380441	93380572	.	-	.	transcript_id "Isoform137964_15"; gene_id "Isoform137964_15.gene"; gene_name "Isoform137964_15";
chr16	Mandalorion	stop_codon	93380438	93380440	.	-	.	transcript_id "Isoform137964_15"; gene_id "Isoform137964_15.gene"; gene_name "Isoform137964_15";
chr16	Mandalorion	exon	93382067	93382190	.	-	.	transcript_id "Isoform137964_15"; gene_id "Isoform137964_15.gene"; gene_name "Isoform137964_15";
chr16	Mandalorion	CDS	93382067	93382190	.	-	.	transcript_id "Isoform137964_15"; gene_id "Isoform137964_15.gene"; gene_name "Isoform137964_15";
chr16	Mandalorion	exon	93383125	93383205	.	-	.	transcript_id "Isoform137964_15"; gene_id "Isoform137964_15.gene"; gene_name "Isoform137964_15";
chr16	Mandalorion	CDS	93383125	93383205	.	-	.	transcript_id "Isoform137964_15"; gene_id "Isoform137964_15.gene"; gene_name "Isoform137964_15";
chr16	Mandalorion	exon	93384707	93384788	.	-	.	transcript_id "Isoform137964_15"; gene_id "Isoform137964_15.gene"; gene_name "Isoform137964_15";
chr16	Mandalorion	start_codon	93384784	93384786	.	-	.	transcript_id "Isoform137964_15"; gene_id "Isoform137964_15.gene"; gene_name "Isoform137964_15";
chr16	Mandalorion	CDS	93384707	93384786	.	-	.	transcript_id "Isoform137964_15"; gene_id "Isoform137964_15.gene"; gene_name "Isoform137964_15";
chr16	Mandalorion	exon	93386587	93386973	.	-	.	transcript_id "Isoform137964_15"; gene_id "Isoform137964_15.gene"; gene_name "Isoform137964_15";
chr16	Mandalorion	exon	93387762	93387994	.	-	.	transcript_id "Isoform137964_15"; gene_id "Isoform137964_15.gene"; gene_name "Isoform137964_15";
chr16	Mandalorion	transcript	93380350	93388394	.	-	.	transcript_id "Isoform137965_5"; gene_id "Isoform137965_5.gene"; gene_name "Isoform137965_5";
chr16	Mandalorion	exon	93380350	93380572	.	-	.	transcript_id "Isoform137965_5"; gene_id "Isoform137965_5.gene"; gene_name "Isoform137965_5";
chr16	Mandalorion	CDS	93380441	93380572	.	-	.	transcript_id "Isoform137965_5"; gene_id "Isoform137965_5.gene"; gene_name "Isoform137965_5";
chr16	Mandalorion	stop_codon	93380438	93380440	.	-	.	transcript_id "Isoform137965_5"; gene_id "Isoform137965_5.gene"; gene_name "Isoform137965_5";
chr16	Mandalorion	exon	93382067	93382190	.	-	.	transcript_id "Isoform137965_5"; gene_id "Isoform137965_5.gene"; gene_name "Isoform137965_5";
chr16	Mandalorion	CDS	93382067	93382190	.	-	.	transcript_id "Isoform137965_5"; gene_id "Isoform137965_5.gene"; gene_name "Isoform137965_5";
chr16	Mandalorion	exon	93383125	93383205	.	-	.	transcript_id "Isoform137965_5"; gene_id "Isoform137965_5.gene"; gene_name "Isoform137965_5";
chr16	Mandalorion	CDS	93383125	93383205	.	-	.	transcript_id "Isoform137965_5"; gene_id "Isoform137965_5.gene"; gene_name "Isoform137965_5";
chr16	Mandalorion	exon	93384707	93384788	.	-	.	transcript_id "Isoform137965_5"; gene_id "Isoform137965_5.gene"; gene_name "Isoform137965_5";
chr16	Mandalorion	start_codon	93384784	93384786	.	-	.	transcript_id "Isoform137965_5"; gene_id "Isoform137965_5.gene"; gene_name "Isoform137965_5";
chr16	Mandalorion	CDS	93384707	93384786	.	-	.	transcript_id "Isoform137965_5"; gene_id "Isoform137965_5.gene"; gene_name "Isoform137965_5";
chr16	Mandalorion	exon	93386587	93386973	.	-	.	transcript_id "Isoform137965_5"; gene_id "Isoform137965_5.gene"; gene_name "Isoform137965_5";
chr16	Mandalorion	exon	93387762	93388394	.	-	.	transcript_id "Isoform137965_5"; gene_id "Isoform137965_5.gene"; gene_name "Isoform137965_5";
chr16	Mandalorion	transcript	93380350	93387935	.	-	.	transcript_id "Isoform137967_3"; gene_id "Isoform137967_3.gene"; gene_name "Isoform137967_3";
chr16	Mandalorion	exon	93380350	93380572	.	-	.	transcript_id "Isoform137967_3"; gene_id "Isoform137967_3.gene"; gene_name "Isoform137967_3";
chr16	Mandalorion	CDS	93380441	93380572	.	-	.	transcript_id "Isoform137967_3"; gene_id "Isoform137967_3.gene"; gene_name "Isoform137967_3";
chr16	Mandalorion	stop_codon	93380438	93380440	.	-	.	transcript_id "Isoform137967_3"; gene_id "Isoform137967_3.gene"; gene_name "Isoform137967_3";
chr16	Mandalorion	exon	93382067	93382190	.	-	.	transcript_id "Isoform137967_3"; gene_id "Isoform137967_3.gene"; gene_name "Isoform137967_3";
chr16	Mandalorion	CDS	93382067	93382190	.	-	.	transcript_id "Isoform137967_3"; gene_id "Isoform137967_3.gene"; gene_name "Isoform137967_3";
chr16	Mandalorion	exon	93383125	93383205	.	-	.	transcript_id "Isoform137967_3"; gene_id "Isoform137967_3.gene"; gene_name "Isoform137967_3";
chr16	Mandalorion	CDS	93383125	93383205	.	-	.	transcript_id "Isoform137967_3"; gene_id "Isoform137967_3.gene"; gene_name "Isoform137967_3";
chr16	Mandalorion	exon	93384707	93384788	.	-	.	transcript_id "Isoform137967_3"; gene_id "Isoform137967_3.gene"; gene_name "Isoform137967_3";
chr16	Mandalorion	start_codon	93384784	93384786	.	-	.	transcript_id "Isoform137967_3"; gene_id "Isoform137967_3.gene"; gene_name "Isoform137967_3";
chr16	Mandalorion	CDS	93384707	93384786	.	-	.	transcript_id "Isoform137967_3"; gene_id "Isoform137967_3.gene"; gene_name "Isoform137967_3";
chr16	Mandalorion	exon	93386587	93386798	.	-	.	transcript_id "Isoform137967_3"; gene_id "Isoform137967_3.gene"; gene_name "Isoform137967_3";
chr16	Mandalorion	exon	93387762	93387935	.	-	.	transcript_id "Isoform137967_3"; gene_id "Isoform137967_3.gene"; gene_name "Isoform137967_3";
chr16	Mandalorion	transcript	93380353	93386618	.	-	.	transcript_id "Isoform137968_5"; gene_id "Isoform137968_5.gene"; gene_name "Isoform137968_5";
chr16	Mandalorion	exon	93380353	93380572	.	-	.	transcript_id "Isoform137968_5"; gene_id "Isoform137968_5.gene"; gene_name "Isoform137968_5";
chr16	Mandalorion	CDS	93380441	93380572	.	-	.	transcript_id "Isoform137968_5"; gene_id "Isoform137968_5.gene"; gene_name "Isoform137968_5";
chr16	Mandalorion	stop_codon	93380438	93380440	.	-	.	transcript_id "Isoform137968_5"; gene_id "Isoform137968_5.gene"; gene_name "Isoform137968_5";
chr16	Mandalorion	exon	93382067	93382190	.	-	.	transcript_id "Isoform137968_5"; gene_id "Isoform137968_5.gene"; gene_name "Isoform137968_5";
chr16	Mandalorion	CDS	93382067	93382190	.	-	.	transcript_id "Isoform137968_5"; gene_id "Isoform137968_5.gene"; gene_name "Isoform137968_5";
chr16	Mandalorion	exon	93383125	93383205	.	-	.	transcript_id "Isoform137968_5"; gene_id "Isoform137968_5.gene"; gene_name "Isoform137968_5";
chr16	Mandalorion	CDS	93383125	93383205	.	-	.	transcript_id "Isoform137968_5"; gene_id "Isoform137968_5.gene"; gene_name "Isoform137968_5";
chr16	Mandalorion	exon	93384707	93384788	.	-	.	transcript_id "Isoform137968_5"; gene_id "Isoform137968_5.gene"; gene_name "Isoform137968_5";
chr16	Mandalorion	start_codon	93384784	93384786	.	-	.	transcript_id "Isoform137968_5"; gene_id "Isoform137968_5.gene"; gene_name "Isoform137968_5";
chr16	Mandalorion	CDS	93384707	93384786	.	-	.	transcript_id "Isoform137968_5"; gene_id "Isoform137968_5.gene"; gene_name "Isoform137968_5";
chr16	Mandalorion	exon	93386510	93386618	.	-	.	transcript_id "Isoform137968_5"; gene_id "Isoform137968_5.gene"; gene_name "Isoform137968_5";
chr16	Mandalorion	transcript	93380353	93386590	.	-	.	transcript_id "Isoform137969_3"; gene_id "Isoform137969_3.gene"; gene_name "Isoform137969_3";
chr16	Mandalorion	exon	93380353	93380572	.	-	.	transcript_id "Isoform137969_3"; gene_id "Isoform137969_3.gene"; gene_name "Isoform137969_3";
chr16	Mandalorion	CDS	93380441	93380572	.	-	.	transcript_id "Isoform137969_3"; gene_id "Isoform137969_3.gene"; gene_name "Isoform137969_3";
chr16	Mandalorion	stop_codon	93380438	93380440	.	-	.	transcript_id "Isoform137969_3"; gene_id "Isoform137969_3.gene"; gene_name "Isoform137969_3";
chr16	Mandalorion	exon	93382067	93382190	.	-	.	transcript_id "Isoform137969_3"; gene_id "Isoform137969_3.gene"; gene_name "Isoform137969_3";
chr16	Mandalorion	CDS	93382067	93382190	.	-	.	transcript_id "Isoform137969_3"; gene_id "Isoform137969_3.gene"; gene_name "Isoform137969_3";
chr16	Mandalorion	exon	93383125	93383205	.	-	.	transcript_id "Isoform137969_3"; gene_id "Isoform137969_3.gene"; gene_name "Isoform137969_3";
chr16	Mandalorion	CDS	93383125	93383205	.	-	.	transcript_id "Isoform137969_3"; gene_id "Isoform137969_3.gene"; gene_name "Isoform137969_3";
chr16	Mandalorion	exon	93384707	93384788	.	-	.	transcript_id "Isoform137969_3"; gene_id "Isoform137969_3.gene"; gene_name "Isoform137969_3";
chr16	Mandalorion	start_codon	93384784	93384786	.	-	.	transcript_id "Isoform137969_3"; gene_id "Isoform137969_3.gene"; gene_name "Isoform137969_3";
chr16	Mandalorion	CDS	93384707	93384786	.	-	.	transcript_id "Isoform137969_3"; gene_id "Isoform137969_3.gene"; gene_name "Isoform137969_3";
chr16	Mandalorion	exon	93386483	93386590	.	-	.	transcript_id "Isoform137969_3"; gene_id "Isoform137969_3.gene"; gene_name "Isoform137969_3";
chr16	Mandalorion	transcript	93380350	93387935	.	-	.	transcript_id "Isoform137970_3"; gene_id "Isoform137970_3.gene"; gene_name "Isoform137970_3";
chr16	Mandalorion	exon	93380350	93380572	.	-	.	transcript_id "Isoform137970_3"; gene_id "Isoform137970_3.gene"; gene_name "Isoform137970_3";
chr16	Mandalorion	CDS	93380441	93380572	.	-	.	transcript_id "Isoform137970_3"; gene_id "Isoform137970_3.gene"; gene_name "Isoform137970_3";
chr16	Mandalorion	stop_codon	93380438	93380440	.	-	.	transcript_id "Isoform137970_3"; gene_id "Isoform137970_3.gene"; gene_name "Isoform137970_3";
chr16	Mandalorion	exon	93382067	93382190	.	-	.	transcript_id "Isoform137970_3"; gene_id "Isoform137970_3.gene"; gene_name "Isoform137970_3";
chr16	Mandalorion	CDS	93382067	93382190	.	-	.	transcript_id "Isoform137970_3"; gene_id "Isoform137970_3.gene"; gene_name "Isoform137970_3";
chr16	Mandalorion	exon	93383125	93383205	.	-	.	transcript_id "Isoform137970_3"; gene_id "Isoform137970_3.gene"; gene_name "Isoform137970_3";
chr16	Mandalorion	CDS	93383125	93383205	.	-	.	transcript_id "Isoform137970_3"; gene_id "Isoform137970_3.gene"; gene_name "Isoform137970_3";
chr16	Mandalorion	exon	93384707	93384788	.	-	.	transcript_id "Isoform137970_3"; gene_id "Isoform137970_3.gene"; gene_name "Isoform137970_3";
chr16	Mandalorion	start_codon	93384784	93384786	.	-	.	transcript_id "Isoform137970_3"; gene_id "Isoform137970_3.gene"; gene_name "Isoform137970_3";
chr16	Mandalorion	CDS	93384707	93384786	.	-	.	transcript_id "Isoform137970_3"; gene_id "Isoform137970_3.gene"; gene_name "Isoform137970_3";
chr16	Mandalorion	exon	93387762	93387935	.	-	.	transcript_id "Isoform137970_3"; gene_id "Isoform137970_3.gene"; gene_name "Isoform137970_3";
chr16	Mandalorion	transcript	93388045	93394777	.	+	.	transcript_id "Isoform137972_3"; gene_id "Isoform137972_3.gene"; gene_name "Isoform137972_3";
chr16	Mandalorion	exon	93388045	93388348	.	+	.	transcript_id "Isoform137972_3"; gene_id "Isoform137972_3.gene"; gene_name "Isoform137972_3";
chr16	Mandalorion	exon	93394214	93394777	.	+	.	transcript_id "Isoform137972_3"; gene_id "Isoform137972_3.gene"; gene_name "Isoform137972_3";
chr16	Mandalorion	transcript	93388064	93407228	.	+	.	transcript_id "Isoform137975_101"; gene_id "Isoform137975_101.gene"; gene_name "Isoform137975_101";
chr16	Mandalorion	exon	93388064	93388348	.	+	.	transcript_id "Isoform137975_101"; gene_id "Isoform137975_101.gene"; gene_name "Isoform137975_101";
chr16	Mandalorion	start_codon	93388242	93388244	.	+	.	transcript_id "Isoform137975_101"; gene_id "Isoform137975_101.gene"; gene_name "Isoform137975_101";
chr16	Mandalorion	CDS	93388242	93388348	.	+	.	transcript_id "Isoform137975_101"; gene_id "Isoform137975_101.gene"; gene_name "Isoform137975_101";
chr16	Mandalorion	exon	93404865	93405142	.	+	.	transcript_id "Isoform137975_101"; gene_id "Isoform137975_101.gene"; gene_name "Isoform137975_101";
chr16	Mandalorion	CDS	93404865	93405142	.	+	.	transcript_id "Isoform137975_101"; gene_id "Isoform137975_101.gene"; gene_name "Isoform137975_101";
chr16	Mandalorion	exon	93405677	93405784	.	+	.	transcript_id "Isoform137975_101"; gene_id "Isoform137975_101.gene"; gene_name "Isoform137975_101";
chr16	Mandalorion	CDS	93405677	93405784	.	+	.	transcript_id "Isoform137975_101"; gene_id "Isoform137975_101.gene"; gene_name "Isoform137975_101";
chr16	Mandalorion	exon	93406683	93407228	.	+	.	transcript_id "Isoform137975_101"; gene_id "Isoform137975_101.gene"; gene_name "Isoform137975_101";
chr16	Mandalorion	CDS	93406683	93407116	.	+	.	transcript_id "Isoform137975_101"; gene_id "Isoform137975_101.gene"; gene_name "Isoform137975_101";
chr16	Mandalorion	stop_codon	93407117	93407119	.	+	.	transcript_id "Isoform137975_101"; gene_id "Isoform137975_101.gene"; gene_name "Isoform137975_101";
chr16	Mandalorion	transcript	93388064	93407226	.	+	.	transcript_id "Isoform137976_56"; gene_id "Isoform137976_56.gene"; gene_name "Isoform137976_56";
chr16	Mandalorion	exon	93388064	93388348	.	+	.	transcript_id "Isoform137976_56"; gene_id "Isoform137976_56.gene"; gene_name "Isoform137976_56";
chr16	Mandalorion	start_codon	93388242	93388244	.	+	.	transcript_id "Isoform137976_56"; gene_id "Isoform137976_56.gene"; gene_name "Isoform137976_56";
chr16	Mandalorion	CDS	93388242	93388348	.	+	.	transcript_id "Isoform137976_56"; gene_id "Isoform137976_56.gene"; gene_name "Isoform137976_56";
chr16	Mandalorion	exon	93404868	93405142	.	+	.	transcript_id "Isoform137976_56"; gene_id "Isoform137976_56.gene"; gene_name "Isoform137976_56";
chr16	Mandalorion	CDS	93404868	93405142	.	+	.	transcript_id "Isoform137976_56"; gene_id "Isoform137976_56.gene"; gene_name "Isoform137976_56";
chr16	Mandalorion	exon	93405677	93405784	.	+	.	transcript_id "Isoform137976_56"; gene_id "Isoform137976_56.gene"; gene_name "Isoform137976_56";
chr16	Mandalorion	CDS	93405677	93405784	.	+	.	transcript_id "Isoform137976_56"; gene_id "Isoform137976_56.gene"; gene_name "Isoform137976_56";
chr16	Mandalorion	exon	93406683	93407226	.	+	.	transcript_id "Isoform137976_56"; gene_id "Isoform137976_56.gene"; gene_name "Isoform137976_56";
chr16	Mandalorion	CDS	93406683	93407116	.	+	.	transcript_id "Isoform137976_56"; gene_id "Isoform137976_56.gene"; gene_name "Isoform137976_56";
chr16	Mandalorion	stop_codon	93407117	93407119	.	+	.	transcript_id "Isoform137976_56"; gene_id "Isoform137976_56.gene"; gene_name "Isoform137976_56";
chr16	Mandalorion	transcript	93388064	93391000	.	+	.	transcript_id "Isoform137977_3"; gene_id "Isoform137977_3.gene"; gene_name "Isoform137977_3";
chr16	Mandalorion	exon	93388064	93388348	.	+	.	transcript_id "Isoform137977_3"; gene_id "Isoform137977_3.gene"; gene_name "Isoform137977_3";
chr16	Mandalorion	exon	93389671	93391000	.	+	.	transcript_id "Isoform137977_3"; gene_id "Isoform137977_3.gene"; gene_name "Isoform137977_3";
chr16	Mandalorion	start_codon	93390533	93390535	.	+	.	transcript_id "Isoform137977_3"; gene_id "Isoform137977_3.gene"; gene_name "Isoform137977_3";
chr16	Mandalorion	CDS	93390533	93390829	.	+	.	transcript_id "Isoform137977_3"; gene_id "Isoform137977_3.gene"; gene_name "Isoform137977_3";
chr16	Mandalorion	stop_codon	93390830	93390832	.	+	.	transcript_id "Isoform137977_3"; gene_id "Isoform137977_3.gene"; gene_name "Isoform137977_3";
chr16	Mandalorion	transcript	93388064	93395899	.	+	.	transcript_id "Isoform137978_3"; gene_id "Isoform137978_3.gene"; gene_name "Isoform137978_3";
chr16	Mandalorion	exon	93388064	93388348	.	+	.	transcript_id "Isoform137978_3"; gene_id "Isoform137978_3.gene"; gene_name "Isoform137978_3";
chr16	Mandalorion	exon	93394951	93395899	.	+	.	transcript_id "Isoform137978_3"; gene_id "Isoform137978_3.gene"; gene_name "Isoform137978_3";
chr16	Mandalorion	transcript	93404752	93407226	.	+	.	transcript_id "Isoform137982_2782"; gene_id "Isoform137982_2782.gene"; gene_name "Isoform137982_2782";
chr16	Mandalorion	exon	93404752	93405142	.	+	.	transcript_id "Isoform137982_2782"; gene_id "Isoform137982_2782.gene"; gene_name "Isoform137982_2782";
chr16	Mandalorion	start_codon	93404854	93404856	.	+	.	transcript_id "Isoform137982_2782"; gene_id "Isoform137982_2782.gene"; gene_name "Isoform137982_2782";
chr16	Mandalorion	CDS	93404854	93405142	.	+	.	transcript_id "Isoform137982_2782"; gene_id "Isoform137982_2782.gene"; gene_name "Isoform137982_2782";
chr16	Mandalorion	exon	93405677	93405784	.	+	.	transcript_id "Isoform137982_2782"; gene_id "Isoform137982_2782.gene"; gene_name "Isoform137982_2782";
chr16	Mandalorion	CDS	93405677	93405784	.	+	.	transcript_id "Isoform137982_2782"; gene_id "Isoform137982_2782.gene"; gene_name "Isoform137982_2782";
chr16	Mandalorion	exon	93406683	93407226	.	+	.	transcript_id "Isoform137982_2782"; gene_id "Isoform137982_2782.gene"; gene_name "Isoform137982_2782";
chr16	Mandalorion	CDS	93406683	93407116	.	+	.	transcript_id "Isoform137982_2782"; gene_id "Isoform137982_2782.gene"; gene_name "Isoform137982_2782";
chr16	Mandalorion	stop_codon	93407117	93407119	.	+	.	transcript_id "Isoform137982_2782"; gene_id "Isoform137982_2782.gene"; gene_name "Isoform137982_2782";
chr16	Mandalorion	transcript	93386700	93388773	.	+	.	transcript_id "Isoform137994_7"; gene_id "Isoform137994_7.gene"; gene_name "Isoform137994_7";
chr16	Mandalorion	exon	93386700	93388773	.	+	.	transcript_id "Isoform137994_7"; gene_id "Isoform137994_7.gene"; gene_name "Isoform137994_7";
chr16	Mandalorion	start_codon	93387611	93387613	.	+	.	transcript_id "Isoform137994_7"; gene_id "Isoform137994_7.gene"; gene_name "Isoform137994_7";
chr16	Mandalorion	CDS	93387611	93387910	.	+	.	transcript_id "Isoform137994_7"; gene_id "Isoform137994_7.gene"; gene_name "Isoform137994_7";
chr16	Mandalorion	stop_codon	93387911	93387913	.	+	.	transcript_id "Isoform137994_7"; gene_id "Isoform137994_7.gene"; gene_name "Isoform137994_7";
chr16	Mandalorion	transcript	93388064	93388773	.	+	.	transcript_id "Isoform137997_111"; gene_id "Isoform137997_111.gene"; gene_name "Isoform137997_111";
chr16	Mandalorion	exon	93388064	93388773	.	+	.	transcript_id "Isoform137997_111"; gene_id "Isoform137997_111.gene"; gene_name "Isoform137997_111";
chr16	Mandalorion	transcript	93400156	93400951	.	-	.	transcript_id "Isoform138000_23"; gene_id "Isoform138000_23.gene"; gene_name "Isoform138000_23";
chr16	Mandalorion	exon	93400156	93400951	.	-	.	transcript_id "Isoform138000_23"; gene_id "Isoform138000_23.gene"; gene_name "Isoform138000_23";
chr16	Mandalorion	transcript	93400156	93401035	.	-	.	transcript_id "Isoform138001_4"; gene_id "Isoform138001_4.gene"; gene_name "Isoform138001_4";
chr16	Mandalorion	exon	93400156	93401035	.	-	.	transcript_id "Isoform138001_4"; gene_id "Isoform138001_4.gene"; gene_name "Isoform138001_4";
chr16	Mandalorion	transcript	93480096	93487875	.	+	.	transcript_id "Isoform138010_84"; gene_id "Isoform138010_84.gene"; gene_name "Isoform138010_84";
chr16	Mandalorion	exon	93480096	93480501	.	+	.	transcript_id "Isoform138010_84"; gene_id "Isoform138010_84.gene"; gene_name "Isoform138010_84";
chr16	Mandalorion	start_codon	93480213	93480215	.	+	.	transcript_id "Isoform138010_84"; gene_id "Isoform138010_84.gene"; gene_name "Isoform138010_84";
chr16	Mandalorion	CDS	93480213	93480501	.	+	.	transcript_id "Isoform138010_84"; gene_id "Isoform138010_84.gene"; gene_name "Isoform138010_84";
chr16	Mandalorion	exon	93481935	93482042	.	+	.	transcript_id "Isoform138010_84"; gene_id "Isoform138010_84.gene"; gene_name "Isoform138010_84";
chr16	Mandalorion	CDS	93481935	93482042	.	+	.	transcript_id "Isoform138010_84"; gene_id "Isoform138010_84.gene"; gene_name "Isoform138010_84";
chr16	Mandalorion	exon	93487216	93487875	.	+	.	transcript_id "Isoform138010_84"; gene_id "Isoform138010_84.gene"; gene_name "Isoform138010_84";
chr16	Mandalorion	CDS	93487216	93487649	.	+	.	transcript_id "Isoform138010_84"; gene_id "Isoform138010_84.gene"; gene_name "Isoform138010_84";
chr16	Mandalorion	stop_codon	93487650	93487652	.	+	.	transcript_id "Isoform138010_84"; gene_id "Isoform138010_84.gene"; gene_name "Isoform138010_84";
chr16	Mandalorion	transcript	93508819	93523251	.	+	.	transcript_id "Isoform138013_4"; gene_id "Isoform138013_4.gene"; gene_name "Isoform138013_4";
chr16	Mandalorion	exon	93508819	93508956	.	+	.	transcript_id "Isoform138013_4"; gene_id "Isoform138013_4.gene"; gene_name "Isoform138013_4";
chr16	Mandalorion	exon	93513038	93513200	.	+	.	transcript_id "Isoform138013_4"; gene_id "Isoform138013_4.gene"; gene_name "Isoform138013_4";
chr16	Mandalorion	exon	93521556	93523251	.	+	.	transcript_id "Isoform138013_4"; gene_id "Isoform138013_4.gene"; gene_name "Isoform138013_4";
chr16	Mandalorion	start_codon	93521896	93521898	.	+	.	transcript_id "Isoform138013_4"; gene_id "Isoform138013_4.gene"; gene_name "Isoform138013_4";
chr16	Mandalorion	CDS	93521896	93522222	.	+	.	transcript_id "Isoform138013_4"; gene_id "Isoform138013_4.gene"; gene_name "Isoform138013_4";
chr16	Mandalorion	stop_codon	93522223	93522225	.	+	.	transcript_id "Isoform138013_4"; gene_id "Isoform138013_4.gene"; gene_name "Isoform138013_4";
chr16	Mandalorion	transcript	93508819	93537161	.	+	.	transcript_id "Isoform138014_4"; gene_id "Isoform138014_4.gene"; gene_name "Isoform138014_4";
chr16	Mandalorion	exon	93508819	93508956	.	+	.	transcript_id "Isoform138014_4"; gene_id "Isoform138014_4.gene"; gene_name "Isoform138014_4";
chr16	Mandalorion	exon	93513038	93513200	.	+	.	transcript_id "Isoform138014_4"; gene_id "Isoform138014_4.gene"; gene_name "Isoform138014_4";
chr16	Mandalorion	start_codon	93513063	93513065	.	+	.	transcript_id "Isoform138014_4"; gene_id "Isoform138014_4.gene"; gene_name "Isoform138014_4";
chr16	Mandalorion	CDS	93513063	93513200	.	+	.	transcript_id "Isoform138014_4"; gene_id "Isoform138014_4.gene"; gene_name "Isoform138014_4";
chr16	Mandalorion	exon	93536042	93536223	.	+	.	transcript_id "Isoform138014_4"; gene_id "Isoform138014_4.gene"; gene_name "Isoform138014_4";
chr16	Mandalorion	CDS	93536042	93536223	.	+	.	transcript_id "Isoform138014_4"; gene_id "Isoform138014_4.gene"; gene_name "Isoform138014_4";
chr16	Mandalorion	exon	93536857	93537161	.	+	.	transcript_id "Isoform138014_4"; gene_id "Isoform138014_4.gene"; gene_name "Isoform138014_4";
chr16	Mandalorion	CDS	93536857	93537082	.	+	.	transcript_id "Isoform138014_4"; gene_id "Isoform138014_4.gene"; gene_name "Isoform138014_4";
chr16	Mandalorion	stop_codon	93537083	93537085	.	+	.	transcript_id "Isoform138014_4"; gene_id "Isoform138014_4.gene"; gene_name "Isoform138014_4";
chr16	Mandalorion	transcript	93508849	93537563	.	+	.	transcript_id "Isoform138015_4"; gene_id "Isoform138015_4.gene"; gene_name "Isoform138015_4";
chr16	Mandalorion	exon	93508849	93508956	.	+	.	transcript_id "Isoform138015_4"; gene_id "Isoform138015_4.gene"; gene_name "Isoform138015_4";
chr16	Mandalorion	exon	93513038	93513200	.	+	.	transcript_id "Isoform138015_4"; gene_id "Isoform138015_4.gene"; gene_name "Isoform138015_4";
chr16	Mandalorion	start_codon	93513063	93513065	.	+	.	transcript_id "Isoform138015_4"; gene_id "Isoform138015_4.gene"; gene_name "Isoform138015_4";
chr16	Mandalorion	CDS	93513063	93513200	.	+	.	transcript_id "Isoform138015_4"; gene_id "Isoform138015_4.gene"; gene_name "Isoform138015_4";
chr16	Mandalorion	exon	93536042	93536223	.	+	.	transcript_id "Isoform138015_4"; gene_id "Isoform138015_4.gene"; gene_name "Isoform138015_4";
chr16	Mandalorion	CDS	93536042	93536223	.	+	.	transcript_id "Isoform138015_4"; gene_id "Isoform138015_4.gene"; gene_name "Isoform138015_4";
chr16	Mandalorion	exon	93536857	93537563	.	+	.	transcript_id "Isoform138015_4"; gene_id "Isoform138015_4.gene"; gene_name "Isoform138015_4";
chr16	Mandalorion	CDS	93536857	93537082	.	+	.	transcript_id "Isoform138015_4"; gene_id "Isoform138015_4.gene"; gene_name "Isoform138015_4";
chr16	Mandalorion	stop_codon	93537083	93537085	.	+	.	transcript_id "Isoform138015_4"; gene_id "Isoform138015_4.gene"; gene_name "Isoform138015_4";
chr16	Mandalorion	transcript	93512947	93537154	.	+	.	transcript_id "Isoform138018_4"; gene_id "Isoform138018_4.gene"; gene_name "Isoform138018_4";
chr16	Mandalorion	exon	93512947	93513200	.	+	.	transcript_id "Isoform138018_4"; gene_id "Isoform138018_4.gene"; gene_name "Isoform138018_4";
chr16	Mandalorion	start_codon	93513063	93513065	.	+	.	transcript_id "Isoform138018_4"; gene_id "Isoform138018_4.gene"; gene_name "Isoform138018_4";
chr16	Mandalorion	CDS	93513063	93513200	.	+	.	transcript_id "Isoform138018_4"; gene_id "Isoform138018_4.gene"; gene_name "Isoform138018_4";
chr16	Mandalorion	exon	93536042	93536223	.	+	.	transcript_id "Isoform138018_4"; gene_id "Isoform138018_4.gene"; gene_name "Isoform138018_4";
chr16	Mandalorion	CDS	93536042	93536223	.	+	.	transcript_id "Isoform138018_4"; gene_id "Isoform138018_4.gene"; gene_name "Isoform138018_4";
chr16	Mandalorion	exon	93536857	93537154	.	+	.	transcript_id "Isoform138018_4"; gene_id "Isoform138018_4.gene"; gene_name "Isoform138018_4";
chr16	Mandalorion	CDS	93536857	93537082	.	+	.	transcript_id "Isoform138018_4"; gene_id "Isoform138018_4.gene"; gene_name "Isoform138018_4";
chr16	Mandalorion	stop_codon	93537083	93537085	.	+	.	transcript_id "Isoform138018_4"; gene_id "Isoform138018_4.gene"; gene_name "Isoform138018_4";
chr16	Mandalorion	transcript	93566673	93607474	.	+	.	transcript_id "Isoform138022_3"; gene_id "Isoform138022_3.gene"; gene_name "Isoform138022_3";
chr16	Mandalorion	exon	93566673	93567914	.	+	.	transcript_id "Isoform138022_3"; gene_id "Isoform138022_3.gene"; gene_name "Isoform138022_3";
chr16	Mandalorion	start_codon	93567298	93567300	.	+	.	transcript_id "Isoform138022_3"; gene_id "Isoform138022_3.gene"; gene_name "Isoform138022_3";
chr16	Mandalorion	CDS	93567298	93567914	.	+	.	transcript_id "Isoform138022_3"; gene_id "Isoform138022_3.gene"; gene_name "Isoform138022_3";
chr16	Mandalorion	exon	93568634	93568745	.	+	.	transcript_id "Isoform138022_3"; gene_id "Isoform138022_3.gene"; gene_name "Isoform138022_3";
chr16	Mandalorion	CDS	93568634	93568745	.	+	.	transcript_id "Isoform138022_3"; gene_id "Isoform138022_3.gene"; gene_name "Isoform138022_3";
chr16	Mandalorion	exon	93570809	93570997	.	+	.	transcript_id "Isoform138022_3"; gene_id "Isoform138022_3.gene"; gene_name "Isoform138022_3";
chr16	Mandalorion	CDS	93570809	93570997	.	+	.	transcript_id "Isoform138022_3"; gene_id "Isoform138022_3.gene"; gene_name "Isoform138022_3";
chr16	Mandalorion	exon	93573775	93573897	.	+	.	transcript_id "Isoform138022_3"; gene_id "Isoform138022_3.gene"; gene_name "Isoform138022_3";
chr16	Mandalorion	CDS	93573775	93573897	.	+	.	transcript_id "Isoform138022_3"; gene_id "Isoform138022_3.gene"; gene_name "Isoform138022_3";
chr16	Mandalorion	exon	93574247	93574381	.	+	.	transcript_id "Isoform138022_3"; gene_id "Isoform138022_3.gene"; gene_name "Isoform138022_3";
chr16	Mandalorion	CDS	93574247	93574381	.	+	.	transcript_id "Isoform138022_3"; gene_id "Isoform138022_3.gene"; gene_name "Isoform138022_3";
chr16	Mandalorion	exon	93577645	93577700	.	+	.	transcript_id "Isoform138022_3"; gene_id "Isoform138022_3.gene"; gene_name "Isoform138022_3";
chr16	Mandalorion	CDS	93577645	93577700	.	+	.	transcript_id "Isoform138022_3"; gene_id "Isoform138022_3.gene"; gene_name "Isoform138022_3";
chr16	Mandalorion	exon	93579089	93579193	.	+	.	transcript_id "Isoform138022_3"; gene_id "Isoform138022_3.gene"; gene_name "Isoform138022_3";
chr16	Mandalorion	CDS	93579089	93579193	.	+	.	transcript_id "Isoform138022_3"; gene_id "Isoform138022_3.gene"; gene_name "Isoform138022_3";
chr16	Mandalorion	exon	93579300	93579366	.	+	.	transcript_id "Isoform138022_3"; gene_id "Isoform138022_3.gene"; gene_name "Isoform138022_3";
chr16	Mandalorion	CDS	93579300	93579366	.	+	.	transcript_id "Isoform138022_3"; gene_id "Isoform138022_3.gene"; gene_name "Isoform138022_3";
chr16	Mandalorion	exon	93589975	93590119	.	+	.	transcript_id "Isoform138022_3"; gene_id "Isoform138022_3.gene"; gene_name "Isoform138022_3";
chr16	Mandalorion	CDS	93589975	93590119	.	+	.	transcript_id "Isoform138022_3"; gene_id "Isoform138022_3.gene"; gene_name "Isoform138022_3";
chr16	Mandalorion	exon	93595791	93595873	.	+	.	transcript_id "Isoform138022_3"; gene_id "Isoform138022_3.gene"; gene_name "Isoform138022_3";
chr16	Mandalorion	CDS	93595791	93595873	.	+	.	transcript_id "Isoform138022_3"; gene_id "Isoform138022_3.gene"; gene_name "Isoform138022_3";
chr16	Mandalorion	exon	93596795	93596904	.	+	.	transcript_id "Isoform138022_3"; gene_id "Isoform138022_3.gene"; gene_name "Isoform138022_3";
chr16	Mandalorion	CDS	93596795	93596904	.	+	.	transcript_id "Isoform138022_3"; gene_id "Isoform138022_3.gene"; gene_name "Isoform138022_3";
chr16	Mandalorion	exon	93596989	93597135	.	+	.	transcript_id "Isoform138022_3"; gene_id "Isoform138022_3.gene"; gene_name "Isoform138022_3";
chr16	Mandalorion	CDS	93596989	93597135	.	+	.	transcript_id "Isoform138022_3"; gene_id "Isoform138022_3.gene"; gene_name "Isoform138022_3";
chr16	Mandalorion	exon	93598449	93598510	.	+	.	transcript_id "Isoform138022_3"; gene_id "Isoform138022_3.gene"; gene_name "Isoform138022_3";
chr16	Mandalorion	CDS	93598449	93598510	.	+	.	transcript_id "Isoform138022_3"; gene_id "Isoform138022_3.gene"; gene_name "Isoform138022_3";
chr16	Mandalorion	exon	93600350	93600478	.	+	.	transcript_id "Isoform138022_3"; gene_id "Isoform138022_3.gene"; gene_name "Isoform138022_3";
chr16	Mandalorion	CDS	93600350	93600478	.	+	.	transcript_id "Isoform138022_3"; gene_id "Isoform138022_3.gene"; gene_name "Isoform138022_3";
chr16	Mandalorion	exon	93603223	93603359	.	+	.	transcript_id "Isoform138022_3"; gene_id "Isoform138022_3.gene"; gene_name "Isoform138022_3";
chr16	Mandalorion	CDS	93603223	93603359	.	+	.	transcript_id "Isoform138022_3"; gene_id "Isoform138022_3.gene"; gene_name "Isoform138022_3";
chr16	Mandalorion	exon	93604101	93604153	.	+	.	transcript_id "Isoform138022_3"; gene_id "Isoform138022_3.gene"; gene_name "Isoform138022_3";
chr16	Mandalorion	CDS	93604101	93604153	.	+	.	transcript_id "Isoform138022_3"; gene_id "Isoform138022_3.gene"; gene_name "Isoform138022_3";
chr16	Mandalorion	exon	93604706	93604867	.	+	.	transcript_id "Isoform138022_3"; gene_id "Isoform138022_3.gene"; gene_name "Isoform138022_3";
chr16	Mandalorion	CDS	93604706	93604867	.	+	.	transcript_id "Isoform138022_3"; gene_id "Isoform138022_3.gene"; gene_name "Isoform138022_3";
chr16	Mandalorion	exon	93606180	93606309	.	+	.	transcript_id "Isoform138022_3"; gene_id "Isoform138022_3.gene"; gene_name "Isoform138022_3";
chr16	Mandalorion	CDS	93606180	93606309	.	+	.	transcript_id "Isoform138022_3"; gene_id "Isoform138022_3.gene"; gene_name "Isoform138022_3";
chr16	Mandalorion	exon	93606984	93607474	.	+	.	transcript_id "Isoform138022_3"; gene_id "Isoform138022_3.gene"; gene_name "Isoform138022_3";
chr16	Mandalorion	CDS	93606984	93607232	.	+	.	transcript_id "Isoform138022_3"; gene_id "Isoform138022_3.gene"; gene_name "Isoform138022_3";
chr16	Mandalorion	stop_codon	93607233	93607235	.	+	.	transcript_id "Isoform138022_3"; gene_id "Isoform138022_3.gene"; gene_name "Isoform138022_3";
chr16	Mandalorion	transcript	93566763	93607470	.	+	.	transcript_id "Isoform138023_3"; gene_id "Isoform138023_3.gene"; gene_name "Isoform138023_3";
chr16	Mandalorion	exon	93566763	93567914	.	+	.	transcript_id "Isoform138023_3"; gene_id "Isoform138023_3.gene"; gene_name "Isoform138023_3";
chr16	Mandalorion	start_codon	93567298	93567300	.	+	.	transcript_id "Isoform138023_3"; gene_id "Isoform138023_3.gene"; gene_name "Isoform138023_3";
chr16	Mandalorion	CDS	93567298	93567914	.	+	.	transcript_id "Isoform138023_3"; gene_id "Isoform138023_3.gene"; gene_name "Isoform138023_3";
chr16	Mandalorion	exon	93568634	93568745	.	+	.	transcript_id "Isoform138023_3"; gene_id "Isoform138023_3.gene"; gene_name "Isoform138023_3";
chr16	Mandalorion	CDS	93568634	93568745	.	+	.	transcript_id "Isoform138023_3"; gene_id "Isoform138023_3.gene"; gene_name "Isoform138023_3";
chr16	Mandalorion	exon	93570809	93570997	.	+	.	transcript_id "Isoform138023_3"; gene_id "Isoform138023_3.gene"; gene_name "Isoform138023_3";
chr16	Mandalorion	CDS	93570809	93570997	.	+	.	transcript_id "Isoform138023_3"; gene_id "Isoform138023_3.gene"; gene_name "Isoform138023_3";
chr16	Mandalorion	exon	93573775	93573897	.	+	.	transcript_id "Isoform138023_3"; gene_id "Isoform138023_3.gene"; gene_name "Isoform138023_3";
chr16	Mandalorion	CDS	93573775	93573897	.	+	.	transcript_id "Isoform138023_3"; gene_id "Isoform138023_3.gene"; gene_name "Isoform138023_3";
chr16	Mandalorion	exon	93574247	93574381	.	+	.	transcript_id "Isoform138023_3"; gene_id "Isoform138023_3.gene"; gene_name "Isoform138023_3";
chr16	Mandalorion	CDS	93574247	93574381	.	+	.	transcript_id "Isoform138023_3"; gene_id "Isoform138023_3.gene"; gene_name "Isoform138023_3";
chr16	Mandalorion	exon	93577645	93577700	.	+	.	transcript_id "Isoform138023_3"; gene_id "Isoform138023_3.gene"; gene_name "Isoform138023_3";
chr16	Mandalorion	CDS	93577645	93577700	.	+	.	transcript_id "Isoform138023_3"; gene_id "Isoform138023_3.gene"; gene_name "Isoform138023_3";
chr16	Mandalorion	exon	93579089	93579193	.	+	.	transcript_id "Isoform138023_3"; gene_id "Isoform138023_3.gene"; gene_name "Isoform138023_3";
chr16	Mandalorion	CDS	93579089	93579193	.	+	.	transcript_id "Isoform138023_3"; gene_id "Isoform138023_3.gene"; gene_name "Isoform138023_3";
chr16	Mandalorion	exon	93579300	93579366	.	+	.	transcript_id "Isoform138023_3"; gene_id "Isoform138023_3.gene"; gene_name "Isoform138023_3";
chr16	Mandalorion	CDS	93579300	93579366	.	+	.	transcript_id "Isoform138023_3"; gene_id "Isoform138023_3.gene"; gene_name "Isoform138023_3";
chr16	Mandalorion	exon	93589975	93590119	.	+	.	transcript_id "Isoform138023_3"; gene_id "Isoform138023_3.gene"; gene_name "Isoform138023_3";
chr16	Mandalorion	CDS	93589975	93590119	.	+	.	transcript_id "Isoform138023_3"; gene_id "Isoform138023_3.gene"; gene_name "Isoform138023_3";
chr16	Mandalorion	exon	93595791	93595873	.	+	.	transcript_id "Isoform138023_3"; gene_id "Isoform138023_3.gene"; gene_name "Isoform138023_3";
chr16	Mandalorion	CDS	93595791	93595873	.	+	.	transcript_id "Isoform138023_3"; gene_id "Isoform138023_3.gene"; gene_name "Isoform138023_3";
chr16	Mandalorion	exon	93596795	93596904	.	+	.	transcript_id "Isoform138023_3"; gene_id "Isoform138023_3.gene"; gene_name "Isoform138023_3";
chr16	Mandalorion	CDS	93596795	93596904	.	+	.	transcript_id "Isoform138023_3"; gene_id "Isoform138023_3.gene"; gene_name "Isoform138023_3";
chr16	Mandalorion	exon	93596989	93597135	.	+	.	transcript_id "Isoform138023_3"; gene_id "Isoform138023_3.gene"; gene_name "Isoform138023_3";
chr16	Mandalorion	CDS	93596989	93597135	.	+	.	transcript_id "Isoform138023_3"; gene_id "Isoform138023_3.gene"; gene_name "Isoform138023_3";
chr16	Mandalorion	exon	93598449	93598510	.	+	.	transcript_id "Isoform138023_3"; gene_id "Isoform138023_3.gene"; gene_name "Isoform138023_3";
chr16	Mandalorion	CDS	93598449	93598510	.	+	.	transcript_id "Isoform138023_3"; gene_id "Isoform138023_3.gene"; gene_name "Isoform138023_3";
chr16	Mandalorion	exon	93600350	93600478	.	+	.	transcript_id "Isoform138023_3"; gene_id "Isoform138023_3.gene"; gene_name "Isoform138023_3";
chr16	Mandalorion	CDS	93600350	93600478	.	+	.	transcript_id "Isoform138023_3"; gene_id "Isoform138023_3.gene"; gene_name "Isoform138023_3";
chr16	Mandalorion	exon	93603223	93603359	.	+	.	transcript_id "Isoform138023_3"; gene_id "Isoform138023_3.gene"; gene_name "Isoform138023_3";
chr16	Mandalorion	CDS	93603223	93603359	.	+	.	transcript_id "Isoform138023_3"; gene_id "Isoform138023_3.gene"; gene_name "Isoform138023_3";
chr16	Mandalorion	exon	93604101	93604153	.	+	.	transcript_id "Isoform138023_3"; gene_id "Isoform138023_3.gene"; gene_name "Isoform138023_3";
chr16	Mandalorion	CDS	93604101	93604153	.	+	.	transcript_id "Isoform138023_3"; gene_id "Isoform138023_3.gene"; gene_name "Isoform138023_3";
chr16	Mandalorion	exon	93604706	93604867	.	+	.	transcript_id "Isoform138023_3"; gene_id "Isoform138023_3.gene"; gene_name "Isoform138023_3";
chr16	Mandalorion	CDS	93604706	93604867	.	+	.	transcript_id "Isoform138023_3"; gene_id "Isoform138023_3.gene"; gene_name "Isoform138023_3";
chr16	Mandalorion	exon	93606180	93606309	.	+	.	transcript_id "Isoform138023_3"; gene_id "Isoform138023_3.gene"; gene_name "Isoform138023_3";
chr16	Mandalorion	CDS	93606180	93606309	.	+	.	transcript_id "Isoform138023_3"; gene_id "Isoform138023_3.gene"; gene_name "Isoform138023_3";
chr16	Mandalorion	exon	93606984	93607470	.	+	.	transcript_id "Isoform138023_3"; gene_id "Isoform138023_3.gene"; gene_name "Isoform138023_3";
chr16	Mandalorion	CDS	93606984	93607232	.	+	.	transcript_id "Isoform138023_3"; gene_id "Isoform138023_3.gene"; gene_name "Isoform138023_3";
chr16	Mandalorion	stop_codon	93607233	93607235	.	+	.	transcript_id "Isoform138023_3"; gene_id "Isoform138023_3.gene"; gene_name "Isoform138023_3";
chr16	Mandalorion	transcript	93566672	93607471	.	+	.	transcript_id "Isoform138025_4"; gene_id "Isoform138025_4.gene"; gene_name "Isoform138025_4";
chr16	Mandalorion	exon	93566672	93567914	.	+	.	transcript_id "Isoform138025_4"; gene_id "Isoform138025_4.gene"; gene_name "Isoform138025_4";
chr16	Mandalorion	start_codon	93567298	93567300	.	+	.	transcript_id "Isoform138025_4"; gene_id "Isoform138025_4.gene"; gene_name "Isoform138025_4";
chr16	Mandalorion	CDS	93567298	93567914	.	+	.	transcript_id "Isoform138025_4"; gene_id "Isoform138025_4.gene"; gene_name "Isoform138025_4";
chr16	Mandalorion	exon	93568634	93568745	.	+	.	transcript_id "Isoform138025_4"; gene_id "Isoform138025_4.gene"; gene_name "Isoform138025_4";
chr16	Mandalorion	CDS	93568634	93568745	.	+	.	transcript_id "Isoform138025_4"; gene_id "Isoform138025_4.gene"; gene_name "Isoform138025_4";
chr16	Mandalorion	exon	93570809	93570997	.	+	.	transcript_id "Isoform138025_4"; gene_id "Isoform138025_4.gene"; gene_name "Isoform138025_4";
chr16	Mandalorion	CDS	93570809	93570997	.	+	.	transcript_id "Isoform138025_4"; gene_id "Isoform138025_4.gene"; gene_name "Isoform138025_4";
chr16	Mandalorion	exon	93573775	93573897	.	+	.	transcript_id "Isoform138025_4"; gene_id "Isoform138025_4.gene"; gene_name "Isoform138025_4";
chr16	Mandalorion	CDS	93573775	93573897	.	+	.	transcript_id "Isoform138025_4"; gene_id "Isoform138025_4.gene"; gene_name "Isoform138025_4";
chr16	Mandalorion	exon	93574247	93574381	.	+	.	transcript_id "Isoform138025_4"; gene_id "Isoform138025_4.gene"; gene_name "Isoform138025_4";
chr16	Mandalorion	CDS	93574247	93574381	.	+	.	transcript_id "Isoform138025_4"; gene_id "Isoform138025_4.gene"; gene_name "Isoform138025_4";
chr16	Mandalorion	exon	93577645	93577700	.	+	.	transcript_id "Isoform138025_4"; gene_id "Isoform138025_4.gene"; gene_name "Isoform138025_4";
chr16	Mandalorion	CDS	93577645	93577700	.	+	.	transcript_id "Isoform138025_4"; gene_id "Isoform138025_4.gene"; gene_name "Isoform138025_4";
chr16	Mandalorion	exon	93579089	93579193	.	+	.	transcript_id "Isoform138025_4"; gene_id "Isoform138025_4.gene"; gene_name "Isoform138025_4";
chr16	Mandalorion	CDS	93579089	93579193	.	+	.	transcript_id "Isoform138025_4"; gene_id "Isoform138025_4.gene"; gene_name "Isoform138025_4";
chr16	Mandalorion	exon	93579300	93579366	.	+	.	transcript_id "Isoform138025_4"; gene_id "Isoform138025_4.gene"; gene_name "Isoform138025_4";
chr16	Mandalorion	CDS	93579300	93579366	.	+	.	transcript_id "Isoform138025_4"; gene_id "Isoform138025_4.gene"; gene_name "Isoform138025_4";
chr16	Mandalorion	exon	93589975	93590119	.	+	.	transcript_id "Isoform138025_4"; gene_id "Isoform138025_4.gene"; gene_name "Isoform138025_4";
chr16	Mandalorion	CDS	93589975	93590119	.	+	.	transcript_id "Isoform138025_4"; gene_id "Isoform138025_4.gene"; gene_name "Isoform138025_4";
chr16	Mandalorion	exon	93595794	93595873	.	+	.	transcript_id "Isoform138025_4"; gene_id "Isoform138025_4.gene"; gene_name "Isoform138025_4";
chr16	Mandalorion	CDS	93595794	93595873	.	+	.	transcript_id "Isoform138025_4"; gene_id "Isoform138025_4.gene"; gene_name "Isoform138025_4";
chr16	Mandalorion	exon	93596795	93596904	.	+	.	transcript_id "Isoform138025_4"; gene_id "Isoform138025_4.gene"; gene_name "Isoform138025_4";
chr16	Mandalorion	CDS	93596795	93596904	.	+	.	transcript_id "Isoform138025_4"; gene_id "Isoform138025_4.gene"; gene_name "Isoform138025_4";
chr16	Mandalorion	exon	93596989	93597135	.	+	.	transcript_id "Isoform138025_4"; gene_id "Isoform138025_4.gene"; gene_name "Isoform138025_4";
chr16	Mandalorion	CDS	93596989	93597135	.	+	.	transcript_id "Isoform138025_4"; gene_id "Isoform138025_4.gene"; gene_name "Isoform138025_4";
chr16	Mandalorion	exon	93598449	93598510	.	+	.	transcript_id "Isoform138025_4"; gene_id "Isoform138025_4.gene"; gene_name "Isoform138025_4";
chr16	Mandalorion	CDS	93598449	93598510	.	+	.	transcript_id "Isoform138025_4"; gene_id "Isoform138025_4.gene"; gene_name "Isoform138025_4";
chr16	Mandalorion	exon	93600350	93600478	.	+	.	transcript_id "Isoform138025_4"; gene_id "Isoform138025_4.gene"; gene_name "Isoform138025_4";
chr16	Mandalorion	CDS	93600350	93600478	.	+	.	transcript_id "Isoform138025_4"; gene_id "Isoform138025_4.gene"; gene_name "Isoform138025_4";
chr16	Mandalorion	exon	93603223	93603359	.	+	.	transcript_id "Isoform138025_4"; gene_id "Isoform138025_4.gene"; gene_name "Isoform138025_4";
chr16	Mandalorion	CDS	93603223	93603359	.	+	.	transcript_id "Isoform138025_4"; gene_id "Isoform138025_4.gene"; gene_name "Isoform138025_4";
chr16	Mandalorion	exon	93604101	93604153	.	+	.	transcript_id "Isoform138025_4"; gene_id "Isoform138025_4.gene"; gene_name "Isoform138025_4";
chr16	Mandalorion	CDS	93604101	93604153	.	+	.	transcript_id "Isoform138025_4"; gene_id "Isoform138025_4.gene"; gene_name "Isoform138025_4";
chr16	Mandalorion	exon	93604706	93604867	.	+	.	transcript_id "Isoform138025_4"; gene_id "Isoform138025_4.gene"; gene_name "Isoform138025_4";
chr16	Mandalorion	CDS	93604706	93604867	.	+	.	transcript_id "Isoform138025_4"; gene_id "Isoform138025_4.gene"; gene_name "Isoform138025_4";
chr16	Mandalorion	exon	93606180	93606309	.	+	.	transcript_id "Isoform138025_4"; gene_id "Isoform138025_4.gene"; gene_name "Isoform138025_4";
chr16	Mandalorion	CDS	93606180	93606309	.	+	.	transcript_id "Isoform138025_4"; gene_id "Isoform138025_4.gene"; gene_name "Isoform138025_4";
chr16	Mandalorion	exon	93606984	93607471	.	+	.	transcript_id "Isoform138025_4"; gene_id "Isoform138025_4.gene"; gene_name "Isoform138025_4";
chr16	Mandalorion	CDS	93606984	93607232	.	+	.	transcript_id "Isoform138025_4"; gene_id "Isoform138025_4.gene"; gene_name "Isoform138025_4";
chr16	Mandalorion	stop_codon	93607233	93607235	.	+	.	transcript_id "Isoform138025_4"; gene_id "Isoform138025_4.gene"; gene_name "Isoform138025_4";
chr16	Mandalorion	transcript	93574144	93607468	.	+	.	transcript_id "Isoform138028_5"; gene_id "Isoform138028_5.gene"; gene_name "Isoform138028_5";
chr16	Mandalorion	exon	93574144	93574381	.	+	.	transcript_id "Isoform138028_5"; gene_id "Isoform138028_5.gene"; gene_name "Isoform138028_5";
chr16	Mandalorion	start_codon	93574181	93574183	.	+	.	transcript_id "Isoform138028_5"; gene_id "Isoform138028_5.gene"; gene_name "Isoform138028_5";
chr16	Mandalorion	CDS	93574181	93574381	.	+	.	transcript_id "Isoform138028_5"; gene_id "Isoform138028_5.gene"; gene_name "Isoform138028_5";
chr16	Mandalorion	exon	93577645	93577700	.	+	.	transcript_id "Isoform138028_5"; gene_id "Isoform138028_5.gene"; gene_name "Isoform138028_5";
chr16	Mandalorion	CDS	93577645	93577700	.	+	.	transcript_id "Isoform138028_5"; gene_id "Isoform138028_5.gene"; gene_name "Isoform138028_5";
chr16	Mandalorion	exon	93579089	93579193	.	+	.	transcript_id "Isoform138028_5"; gene_id "Isoform138028_5.gene"; gene_name "Isoform138028_5";
chr16	Mandalorion	CDS	93579089	93579193	.	+	.	transcript_id "Isoform138028_5"; gene_id "Isoform138028_5.gene"; gene_name "Isoform138028_5";
chr16	Mandalorion	exon	93579300	93579366	.	+	.	transcript_id "Isoform138028_5"; gene_id "Isoform138028_5.gene"; gene_name "Isoform138028_5";
chr16	Mandalorion	CDS	93579300	93579366	.	+	.	transcript_id "Isoform138028_5"; gene_id "Isoform138028_5.gene"; gene_name "Isoform138028_5";
chr16	Mandalorion	exon	93589975	93590119	.	+	.	transcript_id "Isoform138028_5"; gene_id "Isoform138028_5.gene"; gene_name "Isoform138028_5";
chr16	Mandalorion	CDS	93589975	93590119	.	+	.	transcript_id "Isoform138028_5"; gene_id "Isoform138028_5.gene"; gene_name "Isoform138028_5";
chr16	Mandalorion	exon	93595791	93595873	.	+	.	transcript_id "Isoform138028_5"; gene_id "Isoform138028_5.gene"; gene_name "Isoform138028_5";
chr16	Mandalorion	CDS	93595791	93595873	.	+	.	transcript_id "Isoform138028_5"; gene_id "Isoform138028_5.gene"; gene_name "Isoform138028_5";
chr16	Mandalorion	exon	93596795	93596904	.	+	.	transcript_id "Isoform138028_5"; gene_id "Isoform138028_5.gene"; gene_name "Isoform138028_5";
chr16	Mandalorion	CDS	93596795	93596904	.	+	.	transcript_id "Isoform138028_5"; gene_id "Isoform138028_5.gene"; gene_name "Isoform138028_5";
chr16	Mandalorion	exon	93596989	93597135	.	+	.	transcript_id "Isoform138028_5"; gene_id "Isoform138028_5.gene"; gene_name "Isoform138028_5";
chr16	Mandalorion	CDS	93596989	93597135	.	+	.	transcript_id "Isoform138028_5"; gene_id "Isoform138028_5.gene"; gene_name "Isoform138028_5";
chr16	Mandalorion	exon	93598449	93598510	.	+	.	transcript_id "Isoform138028_5"; gene_id "Isoform138028_5.gene"; gene_name "Isoform138028_5";
chr16	Mandalorion	CDS	93598449	93598510	.	+	.	transcript_id "Isoform138028_5"; gene_id "Isoform138028_5.gene"; gene_name "Isoform138028_5";
chr16	Mandalorion	exon	93600350	93600478	.	+	.	transcript_id "Isoform138028_5"; gene_id "Isoform138028_5.gene"; gene_name "Isoform138028_5";
chr16	Mandalorion	CDS	93600350	93600478	.	+	.	transcript_id "Isoform138028_5"; gene_id "Isoform138028_5.gene"; gene_name "Isoform138028_5";
chr16	Mandalorion	exon	93603223	93603359	.	+	.	transcript_id "Isoform138028_5"; gene_id "Isoform138028_5.gene"; gene_name "Isoform138028_5";
chr16	Mandalorion	CDS	93603223	93603359	.	+	.	transcript_id "Isoform138028_5"; gene_id "Isoform138028_5.gene"; gene_name "Isoform138028_5";
chr16	Mandalorion	exon	93604101	93604153	.	+	.	transcript_id "Isoform138028_5"; gene_id "Isoform138028_5.gene"; gene_name "Isoform138028_5";
chr16	Mandalorion	CDS	93604101	93604153	.	+	.	transcript_id "Isoform138028_5"; gene_id "Isoform138028_5.gene"; gene_name "Isoform138028_5";
chr16	Mandalorion	exon	93604706	93604867	.	+	.	transcript_id "Isoform138028_5"; gene_id "Isoform138028_5.gene"; gene_name "Isoform138028_5";
chr16	Mandalorion	CDS	93604706	93604867	.	+	.	transcript_id "Isoform138028_5"; gene_id "Isoform138028_5.gene"; gene_name "Isoform138028_5";
chr16	Mandalorion	exon	93606180	93606309	.	+	.	transcript_id "Isoform138028_5"; gene_id "Isoform138028_5.gene"; gene_name "Isoform138028_5";
chr16	Mandalorion	CDS	93606180	93606309	.	+	.	transcript_id "Isoform138028_5"; gene_id "Isoform138028_5.gene"; gene_name "Isoform138028_5";
chr16	Mandalorion	exon	93606984	93607468	.	+	.	transcript_id "Isoform138028_5"; gene_id "Isoform138028_5.gene"; gene_name "Isoform138028_5";
chr16	Mandalorion	CDS	93606984	93607232	.	+	.	transcript_id "Isoform138028_5"; gene_id "Isoform138028_5.gene"; gene_name "Isoform138028_5";
chr16	Mandalorion	stop_codon	93607233	93607235	.	+	.	transcript_id "Isoform138028_5"; gene_id "Isoform138028_5.gene"; gene_name "Isoform138028_5";
chr16	Mandalorion	transcript	93595716	93607470	.	+	.	transcript_id "Isoform138032_17"; gene_id "Isoform138032_17.gene"; gene_name "Isoform138032_17";
chr16	Mandalorion	exon	93595716	93595873	.	+	.	transcript_id "Isoform138032_17"; gene_id "Isoform138032_17.gene"; gene_name "Isoform138032_17";
chr16	Mandalorion	start_codon	93595814	93595816	.	+	.	transcript_id "Isoform138032_17"; gene_id "Isoform138032_17.gene"; gene_name "Isoform138032_17";
chr16	Mandalorion	CDS	93595814	93595873	.	+	.	transcript_id "Isoform138032_17"; gene_id "Isoform138032_17.gene"; gene_name "Isoform138032_17";
chr16	Mandalorion	exon	93596795	93596904	.	+	.	transcript_id "Isoform138032_17"; gene_id "Isoform138032_17.gene"; gene_name "Isoform138032_17";
chr16	Mandalorion	CDS	93596795	93596904	.	+	.	transcript_id "Isoform138032_17"; gene_id "Isoform138032_17.gene"; gene_name "Isoform138032_17";
chr16	Mandalorion	exon	93596989	93597135	.	+	.	transcript_id "Isoform138032_17"; gene_id "Isoform138032_17.gene"; gene_name "Isoform138032_17";
chr16	Mandalorion	CDS	93596989	93597135	.	+	.	transcript_id "Isoform138032_17"; gene_id "Isoform138032_17.gene"; gene_name "Isoform138032_17";
chr16	Mandalorion	exon	93598449	93598510	.	+	.	transcript_id "Isoform138032_17"; gene_id "Isoform138032_17.gene"; gene_name "Isoform138032_17";
chr16	Mandalorion	CDS	93598449	93598510	.	+	.	transcript_id "Isoform138032_17"; gene_id "Isoform138032_17.gene"; gene_name "Isoform138032_17";
chr16	Mandalorion	exon	93600350	93600478	.	+	.	transcript_id "Isoform138032_17"; gene_id "Isoform138032_17.gene"; gene_name "Isoform138032_17";
chr16	Mandalorion	CDS	93600350	93600478	.	+	.	transcript_id "Isoform138032_17"; gene_id "Isoform138032_17.gene"; gene_name "Isoform138032_17";
chr16	Mandalorion	exon	93603223	93603359	.	+	.	transcript_id "Isoform138032_17"; gene_id "Isoform138032_17.gene"; gene_name "Isoform138032_17";
chr16	Mandalorion	CDS	93603223	93603359	.	+	.	transcript_id "Isoform138032_17"; gene_id "Isoform138032_17.gene"; gene_name "Isoform138032_17";
chr16	Mandalorion	exon	93604101	93604153	.	+	.	transcript_id "Isoform138032_17"; gene_id "Isoform138032_17.gene"; gene_name "Isoform138032_17";
chr16	Mandalorion	CDS	93604101	93604153	.	+	.	transcript_id "Isoform138032_17"; gene_id "Isoform138032_17.gene"; gene_name "Isoform138032_17";
chr16	Mandalorion	exon	93604706	93604867	.	+	.	transcript_id "Isoform138032_17"; gene_id "Isoform138032_17.gene"; gene_name "Isoform138032_17";
chr16	Mandalorion	CDS	93604706	93604867	.	+	.	transcript_id "Isoform138032_17"; gene_id "Isoform138032_17.gene"; gene_name "Isoform138032_17";
chr16	Mandalorion	exon	93606180	93606309	.	+	.	transcript_id "Isoform138032_17"; gene_id "Isoform138032_17.gene"; gene_name "Isoform138032_17";
chr16	Mandalorion	CDS	93606180	93606309	.	+	.	transcript_id "Isoform138032_17"; gene_id "Isoform138032_17.gene"; gene_name "Isoform138032_17";
chr16	Mandalorion	exon	93606984	93607470	.	+	.	transcript_id "Isoform138032_17"; gene_id "Isoform138032_17.gene"; gene_name "Isoform138032_17";
chr16	Mandalorion	CDS	93606984	93607232	.	+	.	transcript_id "Isoform138032_17"; gene_id "Isoform138032_17.gene"; gene_name "Isoform138032_17";
chr16	Mandalorion	stop_codon	93607233	93607235	.	+	.	transcript_id "Isoform138032_17"; gene_id "Isoform138032_17.gene"; gene_name "Isoform138032_17";
chr16	Mandalorion	transcript	93589570	93607476	.	+	.	transcript_id "Isoform138043_21"; gene_id "Isoform138043_21.gene"; gene_name "Isoform138043_21";
chr16	Mandalorion	exon	93589570	93589738	.	+	.	transcript_id "Isoform138043_21"; gene_id "Isoform138043_21.gene"; gene_name "Isoform138043_21";
chr16	Mandalorion	exon	93589975	93590119	.	+	.	transcript_id "Isoform138043_21"; gene_id "Isoform138043_21.gene"; gene_name "Isoform138043_21";
chr16	Mandalorion	exon	93595791	93595873	.	+	.	transcript_id "Isoform138043_21"; gene_id "Isoform138043_21.gene"; gene_name "Isoform138043_21";
chr16	Mandalorion	start_codon	93595814	93595816	.	+	.	transcript_id "Isoform138043_21"; gene_id "Isoform138043_21.gene"; gene_name "Isoform138043_21";
chr16	Mandalorion	CDS	93595814	93595873	.	+	.	transcript_id "Isoform138043_21"; gene_id "Isoform138043_21.gene"; gene_name "Isoform138043_21";
chr16	Mandalorion	exon	93596795	93596904	.	+	.	transcript_id "Isoform138043_21"; gene_id "Isoform138043_21.gene"; gene_name "Isoform138043_21";
chr16	Mandalorion	CDS	93596795	93596904	.	+	.	transcript_id "Isoform138043_21"; gene_id "Isoform138043_21.gene"; gene_name "Isoform138043_21";
chr16	Mandalorion	exon	93596989	93597135	.	+	.	transcript_id "Isoform138043_21"; gene_id "Isoform138043_21.gene"; gene_name "Isoform138043_21";
chr16	Mandalorion	CDS	93596989	93597135	.	+	.	transcript_id "Isoform138043_21"; gene_id "Isoform138043_21.gene"; gene_name "Isoform138043_21";
chr16	Mandalorion	exon	93598449	93598510	.	+	.	transcript_id "Isoform138043_21"; gene_id "Isoform138043_21.gene"; gene_name "Isoform138043_21";
chr16	Mandalorion	CDS	93598449	93598510	.	+	.	transcript_id "Isoform138043_21"; gene_id "Isoform138043_21.gene"; gene_name "Isoform138043_21";
chr16	Mandalorion	exon	93600350	93600478	.	+	.	transcript_id "Isoform138043_21"; gene_id "Isoform138043_21.gene"; gene_name "Isoform138043_21";
chr16	Mandalorion	CDS	93600350	93600478	.	+	.	transcript_id "Isoform138043_21"; gene_id "Isoform138043_21.gene"; gene_name "Isoform138043_21";
chr16	Mandalorion	exon	93603223	93603359	.	+	.	transcript_id "Isoform138043_21"; gene_id "Isoform138043_21.gene"; gene_name "Isoform138043_21";
chr16	Mandalorion	CDS	93603223	93603359	.	+	.	transcript_id "Isoform138043_21"; gene_id "Isoform138043_21.gene"; gene_name "Isoform138043_21";
chr16	Mandalorion	exon	93604101	93604153	.	+	.	transcript_id "Isoform138043_21"; gene_id "Isoform138043_21.gene"; gene_name "Isoform138043_21";
chr16	Mandalorion	CDS	93604101	93604153	.	+	.	transcript_id "Isoform138043_21"; gene_id "Isoform138043_21.gene"; gene_name "Isoform138043_21";
chr16	Mandalorion	exon	93604706	93604867	.	+	.	transcript_id "Isoform138043_21"; gene_id "Isoform138043_21.gene"; gene_name "Isoform138043_21";
chr16	Mandalorion	CDS	93604706	93604867	.	+	.	transcript_id "Isoform138043_21"; gene_id "Isoform138043_21.gene"; gene_name "Isoform138043_21";
chr16	Mandalorion	exon	93606180	93606309	.	+	.	transcript_id "Isoform138043_21"; gene_id "Isoform138043_21.gene"; gene_name "Isoform138043_21";
chr16	Mandalorion	CDS	93606180	93606309	.	+	.	transcript_id "Isoform138043_21"; gene_id "Isoform138043_21.gene"; gene_name "Isoform138043_21";
chr16	Mandalorion	exon	93606984	93607476	.	+	.	transcript_id "Isoform138043_21"; gene_id "Isoform138043_21.gene"; gene_name "Isoform138043_21";
chr16	Mandalorion	CDS	93606984	93607232	.	+	.	transcript_id "Isoform138043_21"; gene_id "Isoform138043_21.gene"; gene_name "Isoform138043_21";
chr16	Mandalorion	stop_codon	93607233	93607235	.	+	.	transcript_id "Isoform138043_21"; gene_id "Isoform138043_21.gene"; gene_name "Isoform138043_21";
chr16	Mandalorion	transcript	93589570	93607476	.	+	.	transcript_id "Isoform138044_10"; gene_id "Isoform138044_10.gene"; gene_name "Isoform138044_10";
chr16	Mandalorion	exon	93589570	93589738	.	+	.	transcript_id "Isoform138044_10"; gene_id "Isoform138044_10.gene"; gene_name "Isoform138044_10";
chr16	Mandalorion	exon	93589975	93590119	.	+	.	transcript_id "Isoform138044_10"; gene_id "Isoform138044_10.gene"; gene_name "Isoform138044_10";
chr16	Mandalorion	exon	93595794	93595873	.	+	.	transcript_id "Isoform138044_10"; gene_id "Isoform138044_10.gene"; gene_name "Isoform138044_10";
chr16	Mandalorion	start_codon	93595814	93595816	.	+	.	transcript_id "Isoform138044_10"; gene_id "Isoform138044_10.gene"; gene_name "Isoform138044_10";
chr16	Mandalorion	CDS	93595814	93595873	.	+	.	transcript_id "Isoform138044_10"; gene_id "Isoform138044_10.gene"; gene_name "Isoform138044_10";
chr16	Mandalorion	exon	93596795	93596904	.	+	.	transcript_id "Isoform138044_10"; gene_id "Isoform138044_10.gene"; gene_name "Isoform138044_10";
chr16	Mandalorion	CDS	93596795	93596904	.	+	.	transcript_id "Isoform138044_10"; gene_id "Isoform138044_10.gene"; gene_name "Isoform138044_10";
chr16	Mandalorion	exon	93596989	93597135	.	+	.	transcript_id "Isoform138044_10"; gene_id "Isoform138044_10.gene"; gene_name "Isoform138044_10";
chr16	Mandalorion	CDS	93596989	93597135	.	+	.	transcript_id "Isoform138044_10"; gene_id "Isoform138044_10.gene"; gene_name "Isoform138044_10";
chr16	Mandalorion	exon	93598449	93598510	.	+	.	transcript_id "Isoform138044_10"; gene_id "Isoform138044_10.gene"; gene_name "Isoform138044_10";
chr16	Mandalorion	CDS	93598449	93598510	.	+	.	transcript_id "Isoform138044_10"; gene_id "Isoform138044_10.gene"; gene_name "Isoform138044_10";
chr16	Mandalorion	exon	93600350	93600478	.	+	.	transcript_id "Isoform138044_10"; gene_id "Isoform138044_10.gene"; gene_name "Isoform138044_10";
chr16	Mandalorion	CDS	93600350	93600478	.	+	.	transcript_id "Isoform138044_10"; gene_id "Isoform138044_10.gene"; gene_name "Isoform138044_10";
chr16	Mandalorion	exon	93603223	93603359	.	+	.	transcript_id "Isoform138044_10"; gene_id "Isoform138044_10.gene"; gene_name "Isoform138044_10";
chr16	Mandalorion	CDS	93603223	93603359	.	+	.	transcript_id "Isoform138044_10"; gene_id "Isoform138044_10.gene"; gene_name "Isoform138044_10";
chr16	Mandalorion	exon	93604101	93604153	.	+	.	transcript_id "Isoform138044_10"; gene_id "Isoform138044_10.gene"; gene_name "Isoform138044_10";
chr16	Mandalorion	CDS	93604101	93604153	.	+	.	transcript_id "Isoform138044_10"; gene_id "Isoform138044_10.gene"; gene_name "Isoform138044_10";
chr16	Mandalorion	exon	93604706	93604867	.	+	.	transcript_id "Isoform138044_10"; gene_id "Isoform138044_10.gene"; gene_name "Isoform138044_10";
chr16	Mandalorion	CDS	93604706	93604867	.	+	.	transcript_id "Isoform138044_10"; gene_id "Isoform138044_10.gene"; gene_name "Isoform138044_10";
chr16	Mandalorion	exon	93606180	93606309	.	+	.	transcript_id "Isoform138044_10"; gene_id "Isoform138044_10.gene"; gene_name "Isoform138044_10";
chr16	Mandalorion	CDS	93606180	93606309	.	+	.	transcript_id "Isoform138044_10"; gene_id "Isoform138044_10.gene"; gene_name "Isoform138044_10";
chr16	Mandalorion	exon	93606984	93607476	.	+	.	transcript_id "Isoform138044_10"; gene_id "Isoform138044_10.gene"; gene_name "Isoform138044_10";
chr16	Mandalorion	CDS	93606984	93607232	.	+	.	transcript_id "Isoform138044_10"; gene_id "Isoform138044_10.gene"; gene_name "Isoform138044_10";
chr16	Mandalorion	stop_codon	93607233	93607235	.	+	.	transcript_id "Isoform138044_10"; gene_id "Isoform138044_10.gene"; gene_name "Isoform138044_10";
chr16	Mandalorion	transcript	93588173	93590205	.	-	.	transcript_id "Isoform138052_6"; gene_id "Isoform138052_6.gene"; gene_name "Isoform138052_6";
chr16	Mandalorion	exon	93588173	93590205	.	-	.	transcript_id "Isoform138052_6"; gene_id "Isoform138052_6.gene"; gene_name "Isoform138052_6";
chr16	Mandalorion	transcript	93629115	93643194	.	+	.	transcript_id "Isoform138056_6"; gene_id "Isoform138056_6.gene"; gene_name "Isoform138056_6";
chr16	Mandalorion	exon	93629115	93629236	.	+	.	transcript_id "Isoform138056_6"; gene_id "Isoform138056_6.gene"; gene_name "Isoform138056_6";
chr16	Mandalorion	start_codon	93629198	93629200	.	+	.	transcript_id "Isoform138056_6"; gene_id "Isoform138056_6.gene"; gene_name "Isoform138056_6";
chr16	Mandalorion	CDS	93629198	93629236	.	+	.	transcript_id "Isoform138056_6"; gene_id "Isoform138056_6.gene"; gene_name "Isoform138056_6";
chr16	Mandalorion	exon	93638259	93638331	.	+	.	transcript_id "Isoform138056_6"; gene_id "Isoform138056_6.gene"; gene_name "Isoform138056_6";
chr16	Mandalorion	CDS	93638259	93638331	.	+	.	transcript_id "Isoform138056_6"; gene_id "Isoform138056_6.gene"; gene_name "Isoform138056_6";
chr16	Mandalorion	exon	93641082	93641214	.	+	.	transcript_id "Isoform138056_6"; gene_id "Isoform138056_6.gene"; gene_name "Isoform138056_6";
chr16	Mandalorion	CDS	93641082	93641214	.	+	.	transcript_id "Isoform138056_6"; gene_id "Isoform138056_6.gene"; gene_name "Isoform138056_6";
chr16	Mandalorion	exon	93642028	93642242	.	+	.	transcript_id "Isoform138056_6"; gene_id "Isoform138056_6.gene"; gene_name "Isoform138056_6";
chr16	Mandalorion	CDS	93642028	93642242	.	+	.	transcript_id "Isoform138056_6"; gene_id "Isoform138056_6.gene"; gene_name "Isoform138056_6";
chr16	Mandalorion	exon	93642767	93643194	.	+	.	transcript_id "Isoform138056_6"; gene_id "Isoform138056_6.gene"; gene_name "Isoform138056_6";
chr16	Mandalorion	CDS	93642767	93642804	.	+	.	transcript_id "Isoform138056_6"; gene_id "Isoform138056_6.gene"; gene_name "Isoform138056_6";
chr16	Mandalorion	stop_codon	93642805	93642807	.	+	.	transcript_id "Isoform138056_6"; gene_id "Isoform138056_6.gene"; gene_name "Isoform138056_6";
chr16	Mandalorion	transcript	93629130	93658515	.	+	.	transcript_id "Isoform138059_4"; gene_id "Isoform138059_4.gene"; gene_name "Isoform138059_4";
chr16	Mandalorion	exon	93629130	93629236	.	+	.	transcript_id "Isoform138059_4"; gene_id "Isoform138059_4.gene"; gene_name "Isoform138059_4";
chr16	Mandalorion	start_codon	93629198	93629200	.	+	.	transcript_id "Isoform138059_4"; gene_id "Isoform138059_4.gene"; gene_name "Isoform138059_4";
chr16	Mandalorion	CDS	93629198	93629236	.	+	.	transcript_id "Isoform138059_4"; gene_id "Isoform138059_4.gene"; gene_name "Isoform138059_4";
chr16	Mandalorion	exon	93638259	93638331	.	+	.	transcript_id "Isoform138059_4"; gene_id "Isoform138059_4.gene"; gene_name "Isoform138059_4";
chr16	Mandalorion	CDS	93638259	93638331	.	+	.	transcript_id "Isoform138059_4"; gene_id "Isoform138059_4.gene"; gene_name "Isoform138059_4";
chr16	Mandalorion	exon	93641082	93641214	.	+	.	transcript_id "Isoform138059_4"; gene_id "Isoform138059_4.gene"; gene_name "Isoform138059_4";
chr16	Mandalorion	CDS	93641082	93641214	.	+	.	transcript_id "Isoform138059_4"; gene_id "Isoform138059_4.gene"; gene_name "Isoform138059_4";
chr16	Mandalorion	exon	93642028	93642242	.	+	.	transcript_id "Isoform138059_4"; gene_id "Isoform138059_4.gene"; gene_name "Isoform138059_4";
chr16	Mandalorion	CDS	93642028	93642242	.	+	.	transcript_id "Isoform138059_4"; gene_id "Isoform138059_4.gene"; gene_name "Isoform138059_4";
chr16	Mandalorion	exon	93644171	93644318	.	+	.	transcript_id "Isoform138059_4"; gene_id "Isoform138059_4.gene"; gene_name "Isoform138059_4";
chr16	Mandalorion	CDS	93644171	93644318	.	+	.	transcript_id "Isoform138059_4"; gene_id "Isoform138059_4.gene"; gene_name "Isoform138059_4";
chr16	Mandalorion	exon	93646018	93646165	.	+	.	transcript_id "Isoform138059_4"; gene_id "Isoform138059_4.gene"; gene_name "Isoform138059_4";
chr16	Mandalorion	CDS	93646018	93646165	.	+	.	transcript_id "Isoform138059_4"; gene_id "Isoform138059_4.gene"; gene_name "Isoform138059_4";
chr16	Mandalorion	exon	93649977	93650105	.	+	.	transcript_id "Isoform138059_4"; gene_id "Isoform138059_4.gene"; gene_name "Isoform138059_4";
chr16	Mandalorion	CDS	93649977	93650105	.	+	.	transcript_id "Isoform138059_4"; gene_id "Isoform138059_4.gene"; gene_name "Isoform138059_4";
chr16	Mandalorion	exon	93650667	93650786	.	+	.	transcript_id "Isoform138059_4"; gene_id "Isoform138059_4.gene"; gene_name "Isoform138059_4";
chr16	Mandalorion	CDS	93650667	93650786	.	+	.	transcript_id "Isoform138059_4"; gene_id "Isoform138059_4.gene"; gene_name "Isoform138059_4";
chr16	Mandalorion	exon	93652304	93652401	.	+	.	transcript_id "Isoform138059_4"; gene_id "Isoform138059_4.gene"; gene_name "Isoform138059_4";
chr16	Mandalorion	CDS	93652304	93652401	.	+	.	transcript_id "Isoform138059_4"; gene_id "Isoform138059_4.gene"; gene_name "Isoform138059_4";
chr16	Mandalorion	exon	93657381	93658515	.	+	.	transcript_id "Isoform138059_4"; gene_id "Isoform138059_4.gene"; gene_name "Isoform138059_4";
chr16	Mandalorion	CDS	93657381	93657486	.	+	.	transcript_id "Isoform138059_4"; gene_id "Isoform138059_4.gene"; gene_name "Isoform138059_4";
chr16	Mandalorion	stop_codon	93657487	93657489	.	+	.	transcript_id "Isoform138059_4"; gene_id "Isoform138059_4.gene"; gene_name "Isoform138059_4";
chr16	Mandalorion	transcript	93629141	93672959	.	+	.	transcript_id "Isoform138060_25"; gene_id "Isoform138060_25.gene"; gene_name "Isoform138060_25";
chr16	Mandalorion	exon	93629141	93629236	.	+	.	transcript_id "Isoform138060_25"; gene_id "Isoform138060_25.gene"; gene_name "Isoform138060_25";
chr16	Mandalorion	start_codon	93629198	93629200	.	+	.	transcript_id "Isoform138060_25"; gene_id "Isoform138060_25.gene"; gene_name "Isoform138060_25";
chr16	Mandalorion	CDS	93629198	93629236	.	+	.	transcript_id "Isoform138060_25"; gene_id "Isoform138060_25.gene"; gene_name "Isoform138060_25";
chr16	Mandalorion	exon	93638259	93638331	.	+	.	transcript_id "Isoform138060_25"; gene_id "Isoform138060_25.gene"; gene_name "Isoform138060_25";
chr16	Mandalorion	CDS	93638259	93638331	.	+	.	transcript_id "Isoform138060_25"; gene_id "Isoform138060_25.gene"; gene_name "Isoform138060_25";
chr16	Mandalorion	exon	93641082	93641214	.	+	.	transcript_id "Isoform138060_25"; gene_id "Isoform138060_25.gene"; gene_name "Isoform138060_25";
chr16	Mandalorion	CDS	93641082	93641214	.	+	.	transcript_id "Isoform138060_25"; gene_id "Isoform138060_25.gene"; gene_name "Isoform138060_25";
chr16	Mandalorion	exon	93642028	93642242	.	+	.	transcript_id "Isoform138060_25"; gene_id "Isoform138060_25.gene"; gene_name "Isoform138060_25";
chr16	Mandalorion	CDS	93642028	93642242	.	+	.	transcript_id "Isoform138060_25"; gene_id "Isoform138060_25.gene"; gene_name "Isoform138060_25";
chr16	Mandalorion	exon	93644171	93644318	.	+	.	transcript_id "Isoform138060_25"; gene_id "Isoform138060_25.gene"; gene_name "Isoform138060_25";
chr16	Mandalorion	CDS	93644171	93644318	.	+	.	transcript_id "Isoform138060_25"; gene_id "Isoform138060_25.gene"; gene_name "Isoform138060_25";
chr16	Mandalorion	exon	93646018	93646165	.	+	.	transcript_id "Isoform138060_25"; gene_id "Isoform138060_25.gene"; gene_name "Isoform138060_25";
chr16	Mandalorion	CDS	93646018	93646165	.	+	.	transcript_id "Isoform138060_25"; gene_id "Isoform138060_25.gene"; gene_name "Isoform138060_25";
chr16	Mandalorion	exon	93649977	93650105	.	+	.	transcript_id "Isoform138060_25"; gene_id "Isoform138060_25.gene"; gene_name "Isoform138060_25";
chr16	Mandalorion	CDS	93649977	93650105	.	+	.	transcript_id "Isoform138060_25"; gene_id "Isoform138060_25.gene"; gene_name "Isoform138060_25";
chr16	Mandalorion	exon	93650667	93650786	.	+	.	transcript_id "Isoform138060_25"; gene_id "Isoform138060_25.gene"; gene_name "Isoform138060_25";
chr16	Mandalorion	CDS	93650667	93650786	.	+	.	transcript_id "Isoform138060_25"; gene_id "Isoform138060_25.gene"; gene_name "Isoform138060_25";
chr16	Mandalorion	exon	93652304	93652401	.	+	.	transcript_id "Isoform138060_25"; gene_id "Isoform138060_25.gene"; gene_name "Isoform138060_25";
chr16	Mandalorion	CDS	93652304	93652401	.	+	.	transcript_id "Isoform138060_25"; gene_id "Isoform138060_25.gene"; gene_name "Isoform138060_25";
chr16	Mandalorion	exon	93657381	93657485	.	+	.	transcript_id "Isoform138060_25"; gene_id "Isoform138060_25.gene"; gene_name "Isoform138060_25";
chr16	Mandalorion	CDS	93657381	93657485	.	+	.	transcript_id "Isoform138060_25"; gene_id "Isoform138060_25.gene"; gene_name "Isoform138060_25";
chr16	Mandalorion	exon	93659302	93659424	.	+	.	transcript_id "Isoform138060_25"; gene_id "Isoform138060_25.gene"; gene_name "Isoform138060_25";
chr16	Mandalorion	CDS	93659302	93659424	.	+	.	transcript_id "Isoform138060_25"; gene_id "Isoform138060_25.gene"; gene_name "Isoform138060_25";
chr16	Mandalorion	exon	93659529	93659603	.	+	.	transcript_id "Isoform138060_25"; gene_id "Isoform138060_25.gene"; gene_name "Isoform138060_25";
chr16	Mandalorion	CDS	93659529	93659603	.	+	.	transcript_id "Isoform138060_25"; gene_id "Isoform138060_25.gene"; gene_name "Isoform138060_25";
chr16	Mandalorion	exon	93661848	93661905	.	+	.	transcript_id "Isoform138060_25"; gene_id "Isoform138060_25.gene"; gene_name "Isoform138060_25";
chr16	Mandalorion	CDS	93661848	93661905	.	+	.	transcript_id "Isoform138060_25"; gene_id "Isoform138060_25.gene"; gene_name "Isoform138060_25";
chr16	Mandalorion	exon	93663263	93663426	.	+	.	transcript_id "Isoform138060_25"; gene_id "Isoform138060_25.gene"; gene_name "Isoform138060_25";
chr16	Mandalorion	CDS	93663263	93663426	.	+	.	transcript_id "Isoform138060_25"; gene_id "Isoform138060_25.gene"; gene_name "Isoform138060_25";
chr16	Mandalorion	exon	93667252	93668140	.	+	.	transcript_id "Isoform138060_25"; gene_id "Isoform138060_25.gene"; gene_name "Isoform138060_25";
chr16	Mandalorion	CDS	93667252	93668140	.	+	.	transcript_id "Isoform138060_25"; gene_id "Isoform138060_25.gene"; gene_name "Isoform138060_25";
chr16	Mandalorion	exon	93670125	93670282	.	+	.	transcript_id "Isoform138060_25"; gene_id "Isoform138060_25.gene"; gene_name "Isoform138060_25";
chr16	Mandalorion	CDS	93670125	93670282	.	+	.	transcript_id "Isoform138060_25"; gene_id "Isoform138060_25.gene"; gene_name "Isoform138060_25";
chr16	Mandalorion	exon	93671647	93672959	.	+	.	transcript_id "Isoform138060_25"; gene_id "Isoform138060_25.gene"; gene_name "Isoform138060_25";
chr16	Mandalorion	CDS	93671647	93671797	.	+	.	transcript_id "Isoform138060_25"; gene_id "Isoform138060_25.gene"; gene_name "Isoform138060_25";
chr16	Mandalorion	stop_codon	93671798	93671800	.	+	.	transcript_id "Isoform138060_25"; gene_id "Isoform138060_25.gene"; gene_name "Isoform138060_25";
chr16	Mandalorion	transcript	93628425	93629975	.	-	.	transcript_id "Isoform138066_6"; gene_id "Isoform138066_6.gene"; gene_name "Isoform138066_6";
chr16	Mandalorion	exon	93628425	93629975	.	-	.	transcript_id "Isoform138066_6"; gene_id "Isoform138066_6.gene"; gene_name "Isoform138066_6";
chr16	Mandalorion	transcript	93680832	93698581	.	+	.	transcript_id "Isoform138068_6"; gene_id "Isoform138068_6.gene"; gene_name "Isoform138068_6";
chr16	Mandalorion	exon	93680832	93680863	.	+	.	transcript_id "Isoform138068_6"; gene_id "Isoform138068_6.gene"; gene_name "Isoform138068_6";
chr16	Mandalorion	exon	93681354	93681509	.	+	.	transcript_id "Isoform138068_6"; gene_id "Isoform138068_6.gene"; gene_name "Isoform138068_6";
chr16	Mandalorion	start_codon	93681384	93681386	.	+	.	transcript_id "Isoform138068_6"; gene_id "Isoform138068_6.gene"; gene_name "Isoform138068_6";
chr16	Mandalorion	CDS	93681384	93681509	.	+	.	transcript_id "Isoform138068_6"; gene_id "Isoform138068_6.gene"; gene_name "Isoform138068_6";
chr16	Mandalorion	exon	93682247	93682379	.	+	.	transcript_id "Isoform138068_6"; gene_id "Isoform138068_6.gene"; gene_name "Isoform138068_6";
chr16	Mandalorion	CDS	93682247	93682379	.	+	.	transcript_id "Isoform138068_6"; gene_id "Isoform138068_6.gene"; gene_name "Isoform138068_6";
chr16	Mandalorion	exon	93684010	93684127	.	+	.	transcript_id "Isoform138068_6"; gene_id "Isoform138068_6.gene"; gene_name "Isoform138068_6";
chr16	Mandalorion	CDS	93684010	93684127	.	+	.	transcript_id "Isoform138068_6"; gene_id "Isoform138068_6.gene"; gene_name "Isoform138068_6";
chr16	Mandalorion	exon	93684930	93685033	.	+	.	transcript_id "Isoform138068_6"; gene_id "Isoform138068_6.gene"; gene_name "Isoform138068_6";
chr16	Mandalorion	CDS	93684930	93685033	.	+	.	transcript_id "Isoform138068_6"; gene_id "Isoform138068_6.gene"; gene_name "Isoform138068_6";
chr16	Mandalorion	exon	93688388	93688484	.	+	.	transcript_id "Isoform138068_6"; gene_id "Isoform138068_6.gene"; gene_name "Isoform138068_6";
chr16	Mandalorion	CDS	93688388	93688484	.	+	.	transcript_id "Isoform138068_6"; gene_id "Isoform138068_6.gene"; gene_name "Isoform138068_6";
chr16	Mandalorion	exon	93689002	93689086	.	+	.	transcript_id "Isoform138068_6"; gene_id "Isoform138068_6.gene"; gene_name "Isoform138068_6";
chr16	Mandalorion	CDS	93689002	93689086	.	+	.	transcript_id "Isoform138068_6"; gene_id "Isoform138068_6.gene"; gene_name "Isoform138068_6";
chr16	Mandalorion	exon	93689620	93689713	.	+	.	transcript_id "Isoform138068_6"; gene_id "Isoform138068_6.gene"; gene_name "Isoform138068_6";
chr16	Mandalorion	CDS	93689620	93689713	.	+	.	transcript_id "Isoform138068_6"; gene_id "Isoform138068_6.gene"; gene_name "Isoform138068_6";
chr16	Mandalorion	exon	93691625	93691694	.	+	.	transcript_id "Isoform138068_6"; gene_id "Isoform138068_6.gene"; gene_name "Isoform138068_6";
chr16	Mandalorion	CDS	93691625	93691694	.	+	.	transcript_id "Isoform138068_6"; gene_id "Isoform138068_6.gene"; gene_name "Isoform138068_6";
chr16	Mandalorion	exon	93691783	93691874	.	+	.	transcript_id "Isoform138068_6"; gene_id "Isoform138068_6.gene"; gene_name "Isoform138068_6";
chr16	Mandalorion	CDS	93691783	93691874	.	+	.	transcript_id "Isoform138068_6"; gene_id "Isoform138068_6.gene"; gene_name "Isoform138068_6";
chr16	Mandalorion	exon	93696911	93697073	.	+	.	transcript_id "Isoform138068_6"; gene_id "Isoform138068_6.gene"; gene_name "Isoform138068_6";
chr16	Mandalorion	CDS	93696911	93697073	.	+	.	transcript_id "Isoform138068_6"; gene_id "Isoform138068_6.gene"; gene_name "Isoform138068_6";
chr16	Mandalorion	exon	93697813	93698581	.	+	.	transcript_id "Isoform138068_6"; gene_id "Isoform138068_6.gene"; gene_name "Isoform138068_6";
chr16	Mandalorion	CDS	93697813	93698245	.	+	.	transcript_id "Isoform138068_6"; gene_id "Isoform138068_6.gene"; gene_name "Isoform138068_6";
chr16	Mandalorion	stop_codon	93698246	93698248	.	+	.	transcript_id "Isoform138068_6"; gene_id "Isoform138068_6.gene"; gene_name "Isoform138068_6";
chr16	Mandalorion	transcript	93680803	93702999	.	+	.	transcript_id "Isoform138070_116"; gene_id "Isoform138070_116.gene"; gene_name "Isoform138070_116";
chr16	Mandalorion	exon	93680803	93680863	.	+	.	transcript_id "Isoform138070_116"; gene_id "Isoform138070_116.gene"; gene_name "Isoform138070_116";
chr16	Mandalorion	exon	93681354	93681509	.	+	.	transcript_id "Isoform138070_116"; gene_id "Isoform138070_116.gene"; gene_name "Isoform138070_116";
chr16	Mandalorion	start_codon	93681384	93681386	.	+	.	transcript_id "Isoform138070_116"; gene_id "Isoform138070_116.gene"; gene_name "Isoform138070_116";
chr16	Mandalorion	CDS	93681384	93681509	.	+	.	transcript_id "Isoform138070_116"; gene_id "Isoform138070_116.gene"; gene_name "Isoform138070_116";
chr16	Mandalorion	exon	93682247	93682379	.	+	.	transcript_id "Isoform138070_116"; gene_id "Isoform138070_116.gene"; gene_name "Isoform138070_116";
chr16	Mandalorion	CDS	93682247	93682379	.	+	.	transcript_id "Isoform138070_116"; gene_id "Isoform138070_116.gene"; gene_name "Isoform138070_116";
chr16	Mandalorion	exon	93684010	93684127	.	+	.	transcript_id "Isoform138070_116"; gene_id "Isoform138070_116.gene"; gene_name "Isoform138070_116";
chr16	Mandalorion	CDS	93684010	93684127	.	+	.	transcript_id "Isoform138070_116"; gene_id "Isoform138070_116.gene"; gene_name "Isoform138070_116";
chr16	Mandalorion	exon	93684930	93685033	.	+	.	transcript_id "Isoform138070_116"; gene_id "Isoform138070_116.gene"; gene_name "Isoform138070_116";
chr16	Mandalorion	CDS	93684930	93685033	.	+	.	transcript_id "Isoform138070_116"; gene_id "Isoform138070_116.gene"; gene_name "Isoform138070_116";
chr16	Mandalorion	exon	93688388	93688484	.	+	.	transcript_id "Isoform138070_116"; gene_id "Isoform138070_116.gene"; gene_name "Isoform138070_116";
chr16	Mandalorion	CDS	93688388	93688484	.	+	.	transcript_id "Isoform138070_116"; gene_id "Isoform138070_116.gene"; gene_name "Isoform138070_116";
chr16	Mandalorion	exon	93689002	93689086	.	+	.	transcript_id "Isoform138070_116"; gene_id "Isoform138070_116.gene"; gene_name "Isoform138070_116";
chr16	Mandalorion	CDS	93689002	93689086	.	+	.	transcript_id "Isoform138070_116"; gene_id "Isoform138070_116.gene"; gene_name "Isoform138070_116";
chr16	Mandalorion	exon	93689620	93689713	.	+	.	transcript_id "Isoform138070_116"; gene_id "Isoform138070_116.gene"; gene_name "Isoform138070_116";
chr16	Mandalorion	CDS	93689620	93689713	.	+	.	transcript_id "Isoform138070_116"; gene_id "Isoform138070_116.gene"; gene_name "Isoform138070_116";
chr16	Mandalorion	exon	93691625	93691694	.	+	.	transcript_id "Isoform138070_116"; gene_id "Isoform138070_116.gene"; gene_name "Isoform138070_116";
chr16	Mandalorion	CDS	93691625	93691694	.	+	.	transcript_id "Isoform138070_116"; gene_id "Isoform138070_116.gene"; gene_name "Isoform138070_116";
chr16	Mandalorion	exon	93691783	93691874	.	+	.	transcript_id "Isoform138070_116"; gene_id "Isoform138070_116.gene"; gene_name "Isoform138070_116";
chr16	Mandalorion	CDS	93691783	93691874	.	+	.	transcript_id "Isoform138070_116"; gene_id "Isoform138070_116.gene"; gene_name "Isoform138070_116";
chr16	Mandalorion	exon	93696911	93697073	.	+	.	transcript_id "Isoform138070_116"; gene_id "Isoform138070_116.gene"; gene_name "Isoform138070_116";
chr16	Mandalorion	CDS	93696911	93697073	.	+	.	transcript_id "Isoform138070_116"; gene_id "Isoform138070_116.gene"; gene_name "Isoform138070_116";
chr16	Mandalorion	exon	93697813	93698244	.	+	.	transcript_id "Isoform138070_116"; gene_id "Isoform138070_116.gene"; gene_name "Isoform138070_116";
chr16	Mandalorion	CDS	93697813	93698244	.	+	.	transcript_id "Isoform138070_116"; gene_id "Isoform138070_116.gene"; gene_name "Isoform138070_116";
chr16	Mandalorion	exon	93701894	93701985	.	+	.	transcript_id "Isoform138070_116"; gene_id "Isoform138070_116.gene"; gene_name "Isoform138070_116";
chr16	Mandalorion	CDS	93701894	93701985	.	+	.	transcript_id "Isoform138070_116"; gene_id "Isoform138070_116.gene"; gene_name "Isoform138070_116";
chr16	Mandalorion	exon	93702793	93702999	.	+	.	transcript_id "Isoform138070_116"; gene_id "Isoform138070_116.gene"; gene_name "Isoform138070_116";
chr16	Mandalorion	CDS	93702793	93702902	.	+	.	transcript_id "Isoform138070_116"; gene_id "Isoform138070_116.gene"; gene_name "Isoform138070_116";
chr16	Mandalorion	stop_codon	93702903	93702905	.	+	.	transcript_id "Isoform138070_116"; gene_id "Isoform138070_116.gene"; gene_name "Isoform138070_116";
chr16	Mandalorion	transcript	93680104	93681378	.	-	.	transcript_id "Isoform138075_3"; gene_id "Isoform138075_3.gene"; gene_name "Isoform138075_3";
chr16	Mandalorion	exon	93680104	93681378	.	-	.	transcript_id "Isoform138075_3"; gene_id "Isoform138075_3.gene"; gene_name "Isoform138075_3";
chr16	Mandalorion	transcript	93715919	93726411	.	-	.	transcript_id "Isoform138077_270"; gene_id "Isoform138077_270.gene"; gene_name "Isoform138077_270";
chr16	Mandalorion	exon	93715919	93716925	.	-	.	transcript_id "Isoform138077_270"; gene_id "Isoform138077_270.gene"; gene_name "Isoform138077_270";
chr16	Mandalorion	start_codon	93716842	93716844	.	-	.	transcript_id "Isoform138077_270"; gene_id "Isoform138077_270.gene"; gene_name "Isoform138077_270";
chr16	Mandalorion	CDS	93716128	93716844	.	-	.	transcript_id "Isoform138077_270"; gene_id "Isoform138077_270.gene"; gene_name "Isoform138077_270";
chr16	Mandalorion	stop_codon	93716125	93716127	.	-	.	transcript_id "Isoform138077_270"; gene_id "Isoform138077_270.gene"; gene_name "Isoform138077_270";
chr16	Mandalorion	exon	93726197	93726411	.	-	.	transcript_id "Isoform138077_270"; gene_id "Isoform138077_270.gene"; gene_name "Isoform138077_270";
chr16	Mandalorion	transcript	93715914	93726613	.	-	.	transcript_id "Isoform138078_142"; gene_id "Isoform138078_142.gene"; gene_name "Isoform138078_142";
chr16	Mandalorion	exon	93715914	93716925	.	-	.	transcript_id "Isoform138078_142"; gene_id "Isoform138078_142.gene"; gene_name "Isoform138078_142";
chr16	Mandalorion	start_codon	93716842	93716844	.	-	.	transcript_id "Isoform138078_142"; gene_id "Isoform138078_142.gene"; gene_name "Isoform138078_142";
chr16	Mandalorion	CDS	93716128	93716844	.	-	.	transcript_id "Isoform138078_142"; gene_id "Isoform138078_142.gene"; gene_name "Isoform138078_142";
chr16	Mandalorion	stop_codon	93716125	93716127	.	-	.	transcript_id "Isoform138078_142"; gene_id "Isoform138078_142.gene"; gene_name "Isoform138078_142";
chr16	Mandalorion	exon	93726197	93726613	.	-	.	transcript_id "Isoform138078_142"; gene_id "Isoform138078_142.gene"; gene_name "Isoform138078_142";
chr16	Mandalorion	transcript	93715918	93726758	.	-	.	transcript_id "Isoform138079_84"; gene_id "Isoform138079_84.gene"; gene_name "Isoform138079_84";
chr16	Mandalorion	exon	93715918	93716925	.	-	.	transcript_id "Isoform138079_84"; gene_id "Isoform138079_84.gene"; gene_name "Isoform138079_84";
chr16	Mandalorion	start_codon	93716842	93716844	.	-	.	transcript_id "Isoform138079_84"; gene_id "Isoform138079_84.gene"; gene_name "Isoform138079_84";
chr16	Mandalorion	CDS	93716128	93716844	.	-	.	transcript_id "Isoform138079_84"; gene_id "Isoform138079_84.gene"; gene_name "Isoform138079_84";
chr16	Mandalorion	stop_codon	93716125	93716127	.	-	.	transcript_id "Isoform138079_84"; gene_id "Isoform138079_84.gene"; gene_name "Isoform138079_84";
chr16	Mandalorion	exon	93726197	93726758	.	-	.	transcript_id "Isoform138079_84"; gene_id "Isoform138079_84.gene"; gene_name "Isoform138079_84";
chr16	Mandalorion	transcript	93715919	93726659	.	-	.	transcript_id "Isoform138082_86"; gene_id "Isoform138082_86.gene"; gene_name "Isoform138082_86";
chr16	Mandalorion	exon	93715919	93716925	.	-	.	transcript_id "Isoform138082_86"; gene_id "Isoform138082_86.gene"; gene_name "Isoform138082_86";
chr16	Mandalorion	start_codon	93716842	93716844	.	-	.	transcript_id "Isoform138082_86"; gene_id "Isoform138082_86.gene"; gene_name "Isoform138082_86";
chr16	Mandalorion	CDS	93716128	93716844	.	-	.	transcript_id "Isoform138082_86"; gene_id "Isoform138082_86.gene"; gene_name "Isoform138082_86";
chr16	Mandalorion	stop_codon	93716125	93716127	.	-	.	transcript_id "Isoform138082_86"; gene_id "Isoform138082_86.gene"; gene_name "Isoform138082_86";
chr16	Mandalorion	exon	93726257	93726659	.	-	.	transcript_id "Isoform138082_86"; gene_id "Isoform138082_86.gene"; gene_name "Isoform138082_86";
chr16	Mandalorion	transcript	93715919	93726411	.	-	.	transcript_id "Isoform138083_290"; gene_id "Isoform138083_290.gene"; gene_name "Isoform138083_290";
chr16	Mandalorion	exon	93715919	93716925	.	-	.	transcript_id "Isoform138083_290"; gene_id "Isoform138083_290.gene"; gene_name "Isoform138083_290";
chr16	Mandalorion	start_codon	93716842	93716844	.	-	.	transcript_id "Isoform138083_290"; gene_id "Isoform138083_290.gene"; gene_name "Isoform138083_290";
chr16	Mandalorion	CDS	93716128	93716844	.	-	.	transcript_id "Isoform138083_290"; gene_id "Isoform138083_290.gene"; gene_name "Isoform138083_290";
chr16	Mandalorion	stop_codon	93716125	93716127	.	-	.	transcript_id "Isoform138083_290"; gene_id "Isoform138083_290.gene"; gene_name "Isoform138083_290";
chr16	Mandalorion	exon	93726257	93726411	.	-	.	transcript_id "Isoform138083_290"; gene_id "Isoform138083_290.gene"; gene_name "Isoform138083_290";
chr16	Mandalorion	transcript	93715919	93726758	.	-	.	transcript_id "Isoform138085_40"; gene_id "Isoform138085_40.gene"; gene_name "Isoform138085_40";
chr16	Mandalorion	exon	93715919	93716925	.	-	.	transcript_id "Isoform138085_40"; gene_id "Isoform138085_40.gene"; gene_name "Isoform138085_40";
chr16	Mandalorion	start_codon	93716842	93716844	.	-	.	transcript_id "Isoform138085_40"; gene_id "Isoform138085_40.gene"; gene_name "Isoform138085_40";
chr16	Mandalorion	CDS	93716128	93716844	.	-	.	transcript_id "Isoform138085_40"; gene_id "Isoform138085_40.gene"; gene_name "Isoform138085_40";
chr16	Mandalorion	stop_codon	93716125	93716127	.	-	.	transcript_id "Isoform138085_40"; gene_id "Isoform138085_40.gene"; gene_name "Isoform138085_40";
chr16	Mandalorion	exon	93726257	93726758	.	-	.	transcript_id "Isoform138085_40"; gene_id "Isoform138085_40.gene"; gene_name "Isoform138085_40";
chr16	Mandalorion	transcript	93726484	93729077	.	+	.	transcript_id "Isoform138100_9"; gene_id "Isoform138100_9.gene"; gene_name "Isoform138100_9";
chr16	Mandalorion	exon	93726484	93729077	.	+	.	transcript_id "Isoform138100_9"; gene_id "Isoform138100_9.gene"; gene_name "Isoform138100_9";
chr16	Mandalorion	start_codon	93727821	93727823	.	+	.	transcript_id "Isoform138100_9"; gene_id "Isoform138100_9.gene"; gene_name "Isoform138100_9";
chr16	Mandalorion	CDS	93727821	93728165	.	+	.	transcript_id "Isoform138100_9"; gene_id "Isoform138100_9.gene"; gene_name "Isoform138100_9";
chr16	Mandalorion	stop_codon	93728166	93728168	.	+	.	transcript_id "Isoform138100_9"; gene_id "Isoform138100_9.gene"; gene_name "Isoform138100_9";
chr16	Mandalorion	transcript	93930054	94091138	.	-	.	transcript_id "Isoform138106_5"; gene_id "Isoform138106_5.gene"; gene_name "Isoform138106_5";
chr16	Mandalorion	exon	93930054	93932824	.	-	.	transcript_id "Isoform138106_5"; gene_id "Isoform138106_5.gene"; gene_name "Isoform138106_5";
chr16	Mandalorion	CDS	93932656	93932824	.	-	.	transcript_id "Isoform138106_5"; gene_id "Isoform138106_5.gene"; gene_name "Isoform138106_5";
chr16	Mandalorion	stop_codon	93932653	93932655	.	-	.	transcript_id "Isoform138106_5"; gene_id "Isoform138106_5.gene"; gene_name "Isoform138106_5";
chr16	Mandalorion	exon	93933860	93934073	.	-	.	transcript_id "Isoform138106_5"; gene_id "Isoform138106_5.gene"; gene_name "Isoform138106_5";
chr16	Mandalorion	CDS	93933860	93934073	.	-	.	transcript_id "Isoform138106_5"; gene_id "Isoform138106_5.gene"; gene_name "Isoform138106_5";
chr16	Mandalorion	exon	93935508	93935622	.	-	.	transcript_id "Isoform138106_5"; gene_id "Isoform138106_5.gene"; gene_name "Isoform138106_5";
chr16	Mandalorion	CDS	93935508	93935622	.	-	.	transcript_id "Isoform138106_5"; gene_id "Isoform138106_5.gene"; gene_name "Isoform138106_5";
chr16	Mandalorion	exon	93939668	93939828	.	-	.	transcript_id "Isoform138106_5"; gene_id "Isoform138106_5.gene"; gene_name "Isoform138106_5";
chr16	Mandalorion	CDS	93939668	93939828	.	-	.	transcript_id "Isoform138106_5"; gene_id "Isoform138106_5.gene"; gene_name "Isoform138106_5";
chr16	Mandalorion	exon	93942208	93942275	.	-	.	transcript_id "Isoform138106_5"; gene_id "Isoform138106_5.gene"; gene_name "Isoform138106_5";
chr16	Mandalorion	CDS	93942208	93942275	.	-	.	transcript_id "Isoform138106_5"; gene_id "Isoform138106_5.gene"; gene_name "Isoform138106_5";
chr16	Mandalorion	exon	94031923	94032194	.	-	.	transcript_id "Isoform138106_5"; gene_id "Isoform138106_5.gene"; gene_name "Isoform138106_5";
chr16	Mandalorion	CDS	94031923	94032194	.	-	.	transcript_id "Isoform138106_5"; gene_id "Isoform138106_5.gene"; gene_name "Isoform138106_5";
chr16	Mandalorion	exon	94063451	94063633	.	-	.	transcript_id "Isoform138106_5"; gene_id "Isoform138106_5.gene"; gene_name "Isoform138106_5";
chr16	Mandalorion	CDS	94063451	94063633	.	-	.	transcript_id "Isoform138106_5"; gene_id "Isoform138106_5.gene"; gene_name "Isoform138106_5";
chr16	Mandalorion	exon	94068235	94069166	.	-	.	transcript_id "Isoform138106_5"; gene_id "Isoform138106_5.gene"; gene_name "Isoform138106_5";
chr16	Mandalorion	CDS	94068235	94069166	.	-	.	transcript_id "Isoform138106_5"; gene_id "Isoform138106_5.gene"; gene_name "Isoform138106_5";
chr16	Mandalorion	exon	94069395	94069557	.	-	.	transcript_id "Isoform138106_5"; gene_id "Isoform138106_5.gene"; gene_name "Isoform138106_5";
chr16	Mandalorion	CDS	94069395	94069557	.	-	.	transcript_id "Isoform138106_5"; gene_id "Isoform138106_5.gene"; gene_name "Isoform138106_5";
chr16	Mandalorion	exon	94088651	94088785	.	-	.	transcript_id "Isoform138106_5"; gene_id "Isoform138106_5.gene"; gene_name "Isoform138106_5";
chr16	Mandalorion	CDS	94088651	94088785	.	-	.	transcript_id "Isoform138106_5"; gene_id "Isoform138106_5.gene"; gene_name "Isoform138106_5";
chr16	Mandalorion	exon	94090922	94091138	.	-	.	transcript_id "Isoform138106_5"; gene_id "Isoform138106_5.gene"; gene_name "Isoform138106_5";
chr16	Mandalorion	start_codon	94091114	94091116	.	-	.	transcript_id "Isoform138106_5"; gene_id "Isoform138106_5.gene"; gene_name "Isoform138106_5";
chr16	Mandalorion	CDS	94090922	94091116	.	-	.	transcript_id "Isoform138106_5"; gene_id "Isoform138106_5.gene"; gene_name "Isoform138106_5";
chr16	Mandalorion	transcript	93930164	94091150	.	-	.	transcript_id "Isoform138107_5"; gene_id "Isoform138107_5.gene"; gene_name "Isoform138107_5";
chr16	Mandalorion	exon	93930164	93932824	.	-	.	transcript_id "Isoform138107_5"; gene_id "Isoform138107_5.gene"; gene_name "Isoform138107_5";
chr16	Mandalorion	CDS	93932656	93932824	.	-	.	transcript_id "Isoform138107_5"; gene_id "Isoform138107_5.gene"; gene_name "Isoform138107_5";
chr16	Mandalorion	stop_codon	93932653	93932655	.	-	.	transcript_id "Isoform138107_5"; gene_id "Isoform138107_5.gene"; gene_name "Isoform138107_5";
chr16	Mandalorion	exon	93933860	93934073	.	-	.	transcript_id "Isoform138107_5"; gene_id "Isoform138107_5.gene"; gene_name "Isoform138107_5";
chr16	Mandalorion	CDS	93933860	93934073	.	-	.	transcript_id "Isoform138107_5"; gene_id "Isoform138107_5.gene"; gene_name "Isoform138107_5";
chr16	Mandalorion	exon	93935508	93935622	.	-	.	transcript_id "Isoform138107_5"; gene_id "Isoform138107_5.gene"; gene_name "Isoform138107_5";
chr16	Mandalorion	CDS	93935508	93935622	.	-	.	transcript_id "Isoform138107_5"; gene_id "Isoform138107_5.gene"; gene_name "Isoform138107_5";
chr16	Mandalorion	exon	93939668	93939828	.	-	.	transcript_id "Isoform138107_5"; gene_id "Isoform138107_5.gene"; gene_name "Isoform138107_5";
chr16	Mandalorion	CDS	93939668	93939828	.	-	.	transcript_id "Isoform138107_5"; gene_id "Isoform138107_5.gene"; gene_name "Isoform138107_5";
chr16	Mandalorion	exon	93942208	93942275	.	-	.	transcript_id "Isoform138107_5"; gene_id "Isoform138107_5.gene"; gene_name "Isoform138107_5";
chr16	Mandalorion	CDS	93942208	93942275	.	-	.	transcript_id "Isoform138107_5"; gene_id "Isoform138107_5.gene"; gene_name "Isoform138107_5";
chr16	Mandalorion	exon	94031923	94032194	.	-	.	transcript_id "Isoform138107_5"; gene_id "Isoform138107_5.gene"; gene_name "Isoform138107_5";
chr16	Mandalorion	CDS	94031923	94032194	.	-	.	transcript_id "Isoform138107_5"; gene_id "Isoform138107_5.gene"; gene_name "Isoform138107_5";
chr16	Mandalorion	exon	94063451	94063633	.	-	.	transcript_id "Isoform138107_5"; gene_id "Isoform138107_5.gene"; gene_name "Isoform138107_5";
chr16	Mandalorion	CDS	94063451	94063633	.	-	.	transcript_id "Isoform138107_5"; gene_id "Isoform138107_5.gene"; gene_name "Isoform138107_5";
chr16	Mandalorion	exon	94068235	94069166	.	-	.	transcript_id "Isoform138107_5"; gene_id "Isoform138107_5.gene"; gene_name "Isoform138107_5";
chr16	Mandalorion	CDS	94068235	94069166	.	-	.	transcript_id "Isoform138107_5"; gene_id "Isoform138107_5.gene"; gene_name "Isoform138107_5";
chr16	Mandalorion	exon	94069395	94069557	.	-	.	transcript_id "Isoform138107_5"; gene_id "Isoform138107_5.gene"; gene_name "Isoform138107_5";
chr16	Mandalorion	CDS	94069395	94069557	.	-	.	transcript_id "Isoform138107_5"; gene_id "Isoform138107_5.gene"; gene_name "Isoform138107_5";
chr16	Mandalorion	exon	94088651	94088785	.	-	.	transcript_id "Isoform138107_5"; gene_id "Isoform138107_5.gene"; gene_name "Isoform138107_5";
chr16	Mandalorion	CDS	94088651	94088785	.	-	.	transcript_id "Isoform138107_5"; gene_id "Isoform138107_5.gene"; gene_name "Isoform138107_5";
chr16	Mandalorion	exon	94090922	94091150	.	-	.	transcript_id "Isoform138107_5"; gene_id "Isoform138107_5.gene"; gene_name "Isoform138107_5";
chr16	Mandalorion	start_codon	94091114	94091116	.	-	.	transcript_id "Isoform138107_5"; gene_id "Isoform138107_5.gene"; gene_name "Isoform138107_5";
chr16	Mandalorion	CDS	94090922	94091116	.	-	.	transcript_id "Isoform138107_5"; gene_id "Isoform138107_5.gene"; gene_name "Isoform138107_5";
chr16	Mandalorion	transcript	93931235	94091154	.	-	.	transcript_id "Isoform138109_13"; gene_id "Isoform138109_13.gene"; gene_name "Isoform138109_13";
chr16	Mandalorion	exon	93931235	93932824	.	-	.	transcript_id "Isoform138109_13"; gene_id "Isoform138109_13.gene"; gene_name "Isoform138109_13";
chr16	Mandalorion	CDS	93932656	93932824	.	-	.	transcript_id "Isoform138109_13"; gene_id "Isoform138109_13.gene"; gene_name "Isoform138109_13";
chr16	Mandalorion	stop_codon	93932653	93932655	.	-	.	transcript_id "Isoform138109_13"; gene_id "Isoform138109_13.gene"; gene_name "Isoform138109_13";
chr16	Mandalorion	exon	93933860	93934073	.	-	.	transcript_id "Isoform138109_13"; gene_id "Isoform138109_13.gene"; gene_name "Isoform138109_13";
chr16	Mandalorion	CDS	93933860	93934073	.	-	.	transcript_id "Isoform138109_13"; gene_id "Isoform138109_13.gene"; gene_name "Isoform138109_13";
chr16	Mandalorion	exon	93935508	93935622	.	-	.	transcript_id "Isoform138109_13"; gene_id "Isoform138109_13.gene"; gene_name "Isoform138109_13";
chr16	Mandalorion	CDS	93935508	93935622	.	-	.	transcript_id "Isoform138109_13"; gene_id "Isoform138109_13.gene"; gene_name "Isoform138109_13";
chr16	Mandalorion	exon	93939668	93939828	.	-	.	transcript_id "Isoform138109_13"; gene_id "Isoform138109_13.gene"; gene_name "Isoform138109_13";
chr16	Mandalorion	CDS	93939668	93939828	.	-	.	transcript_id "Isoform138109_13"; gene_id "Isoform138109_13.gene"; gene_name "Isoform138109_13";
chr16	Mandalorion	exon	93942208	93942275	.	-	.	transcript_id "Isoform138109_13"; gene_id "Isoform138109_13.gene"; gene_name "Isoform138109_13";
chr16	Mandalorion	CDS	93942208	93942275	.	-	.	transcript_id "Isoform138109_13"; gene_id "Isoform138109_13.gene"; gene_name "Isoform138109_13";
chr16	Mandalorion	exon	94031923	94032194	.	-	.	transcript_id "Isoform138109_13"; gene_id "Isoform138109_13.gene"; gene_name "Isoform138109_13";
chr16	Mandalorion	CDS	94031923	94032194	.	-	.	transcript_id "Isoform138109_13"; gene_id "Isoform138109_13.gene"; gene_name "Isoform138109_13";
chr16	Mandalorion	exon	94063451	94063633	.	-	.	transcript_id "Isoform138109_13"; gene_id "Isoform138109_13.gene"; gene_name "Isoform138109_13";
chr16	Mandalorion	CDS	94063451	94063633	.	-	.	transcript_id "Isoform138109_13"; gene_id "Isoform138109_13.gene"; gene_name "Isoform138109_13";
chr16	Mandalorion	exon	94068235	94069166	.	-	.	transcript_id "Isoform138109_13"; gene_id "Isoform138109_13.gene"; gene_name "Isoform138109_13";
chr16	Mandalorion	CDS	94068235	94069166	.	-	.	transcript_id "Isoform138109_13"; gene_id "Isoform138109_13.gene"; gene_name "Isoform138109_13";
chr16	Mandalorion	exon	94069395	94069557	.	-	.	transcript_id "Isoform138109_13"; gene_id "Isoform138109_13.gene"; gene_name "Isoform138109_13";
chr16	Mandalorion	CDS	94069395	94069557	.	-	.	transcript_id "Isoform138109_13"; gene_id "Isoform138109_13.gene"; gene_name "Isoform138109_13";
chr16	Mandalorion	exon	94088651	94088785	.	-	.	transcript_id "Isoform138109_13"; gene_id "Isoform138109_13.gene"; gene_name "Isoform138109_13";
chr16	Mandalorion	CDS	94088651	94088785	.	-	.	transcript_id "Isoform138109_13"; gene_id "Isoform138109_13.gene"; gene_name "Isoform138109_13";
chr16	Mandalorion	exon	94090922	94091154	.	-	.	transcript_id "Isoform138109_13"; gene_id "Isoform138109_13.gene"; gene_name "Isoform138109_13";
chr16	Mandalorion	start_codon	94091114	94091116	.	-	.	transcript_id "Isoform138109_13"; gene_id "Isoform138109_13.gene"; gene_name "Isoform138109_13";
chr16	Mandalorion	CDS	94090922	94091116	.	-	.	transcript_id "Isoform138109_13"; gene_id "Isoform138109_13.gene"; gene_name "Isoform138109_13";
chr16	Mandalorion	transcript	93930054	94091148	.	-	.	transcript_id "Isoform138110_5"; gene_id "Isoform138110_5.gene"; gene_name "Isoform138110_5";
chr16	Mandalorion	exon	93930054	93932824	.	-	.	transcript_id "Isoform138110_5"; gene_id "Isoform138110_5.gene"; gene_name "Isoform138110_5";
chr16	Mandalorion	CDS	93932656	93932824	.	-	.	transcript_id "Isoform138110_5"; gene_id "Isoform138110_5.gene"; gene_name "Isoform138110_5";
chr16	Mandalorion	stop_codon	93932653	93932655	.	-	.	transcript_id "Isoform138110_5"; gene_id "Isoform138110_5.gene"; gene_name "Isoform138110_5";
chr16	Mandalorion	exon	93933860	93934073	.	-	.	transcript_id "Isoform138110_5"; gene_id "Isoform138110_5.gene"; gene_name "Isoform138110_5";
chr16	Mandalorion	CDS	93933860	93934073	.	-	.	transcript_id "Isoform138110_5"; gene_id "Isoform138110_5.gene"; gene_name "Isoform138110_5";
chr16	Mandalorion	exon	93935508	93935622	.	-	.	transcript_id "Isoform138110_5"; gene_id "Isoform138110_5.gene"; gene_name "Isoform138110_5";
chr16	Mandalorion	CDS	93935508	93935622	.	-	.	transcript_id "Isoform138110_5"; gene_id "Isoform138110_5.gene"; gene_name "Isoform138110_5";
chr16	Mandalorion	exon	93939668	93939828	.	-	.	transcript_id "Isoform138110_5"; gene_id "Isoform138110_5.gene"; gene_name "Isoform138110_5";
chr16	Mandalorion	CDS	93939668	93939828	.	-	.	transcript_id "Isoform138110_5"; gene_id "Isoform138110_5.gene"; gene_name "Isoform138110_5";
chr16	Mandalorion	exon	93942208	93942275	.	-	.	transcript_id "Isoform138110_5"; gene_id "Isoform138110_5.gene"; gene_name "Isoform138110_5";
chr16	Mandalorion	CDS	93942208	93942275	.	-	.	transcript_id "Isoform138110_5"; gene_id "Isoform138110_5.gene"; gene_name "Isoform138110_5";
chr16	Mandalorion	exon	94031923	94032194	.	-	.	transcript_id "Isoform138110_5"; gene_id "Isoform138110_5.gene"; gene_name "Isoform138110_5";
chr16	Mandalorion	CDS	94031923	94032194	.	-	.	transcript_id "Isoform138110_5"; gene_id "Isoform138110_5.gene"; gene_name "Isoform138110_5";
chr16	Mandalorion	exon	94063451	94063633	.	-	.	transcript_id "Isoform138110_5"; gene_id "Isoform138110_5.gene"; gene_name "Isoform138110_5";
chr16	Mandalorion	CDS	94063451	94063633	.	-	.	transcript_id "Isoform138110_5"; gene_id "Isoform138110_5.gene"; gene_name "Isoform138110_5";
chr16	Mandalorion	exon	94068235	94069166	.	-	.	transcript_id "Isoform138110_5"; gene_id "Isoform138110_5.gene"; gene_name "Isoform138110_5";
chr16	Mandalorion	CDS	94068235	94069166	.	-	.	transcript_id "Isoform138110_5"; gene_id "Isoform138110_5.gene"; gene_name "Isoform138110_5";
chr16	Mandalorion	exon	94069395	94069557	.	-	.	transcript_id "Isoform138110_5"; gene_id "Isoform138110_5.gene"; gene_name "Isoform138110_5";
chr16	Mandalorion	start_codon	94069444	94069446	.	-	.	transcript_id "Isoform138110_5"; gene_id "Isoform138110_5.gene"; gene_name "Isoform138110_5";
chr16	Mandalorion	CDS	94069395	94069446	.	-	.	transcript_id "Isoform138110_5"; gene_id "Isoform138110_5.gene"; gene_name "Isoform138110_5";
chr16	Mandalorion	exon	94088686	94088785	.	-	.	transcript_id "Isoform138110_5"; gene_id "Isoform138110_5.gene"; gene_name "Isoform138110_5";
chr16	Mandalorion	exon	94090922	94091148	.	-	.	transcript_id "Isoform138110_5"; gene_id "Isoform138110_5.gene"; gene_name "Isoform138110_5";
chr16	Mandalorion	transcript	93933800	94091138	.	-	.	transcript_id "Isoform138111_42"; gene_id "Isoform138111_42.gene"; gene_name "Isoform138111_42";
chr16	Mandalorion	exon	93933800	93934073	.	-	.	transcript_id "Isoform138111_42"; gene_id "Isoform138111_42.gene"; gene_name "Isoform138111_42";
chr16	Mandalorion	CDS	93933811	93934073	.	-	.	transcript_id "Isoform138111_42"; gene_id "Isoform138111_42.gene"; gene_name "Isoform138111_42";
chr16	Mandalorion	stop_codon	93933808	93933810	.	-	.	transcript_id "Isoform138111_42"; gene_id "Isoform138111_42.gene"; gene_name "Isoform138111_42";
chr16	Mandalorion	exon	93935508	93935622	.	-	.	transcript_id "Isoform138111_42"; gene_id "Isoform138111_42.gene"; gene_name "Isoform138111_42";
chr16	Mandalorion	CDS	93935508	93935622	.	-	.	transcript_id "Isoform138111_42"; gene_id "Isoform138111_42.gene"; gene_name "Isoform138111_42";
chr16	Mandalorion	exon	93939668	93939828	.	-	.	transcript_id "Isoform138111_42"; gene_id "Isoform138111_42.gene"; gene_name "Isoform138111_42";
chr16	Mandalorion	CDS	93939668	93939828	.	-	.	transcript_id "Isoform138111_42"; gene_id "Isoform138111_42.gene"; gene_name "Isoform138111_42";
chr16	Mandalorion	exon	93942208	93942275	.	-	.	transcript_id "Isoform138111_42"; gene_id "Isoform138111_42.gene"; gene_name "Isoform138111_42";
chr16	Mandalorion	CDS	93942208	93942275	.	-	.	transcript_id "Isoform138111_42"; gene_id "Isoform138111_42.gene"; gene_name "Isoform138111_42";
chr16	Mandalorion	exon	94031923	94032194	.	-	.	transcript_id "Isoform138111_42"; gene_id "Isoform138111_42.gene"; gene_name "Isoform138111_42";
chr16	Mandalorion	CDS	94031923	94032194	.	-	.	transcript_id "Isoform138111_42"; gene_id "Isoform138111_42.gene"; gene_name "Isoform138111_42";
chr16	Mandalorion	exon	94063451	94063633	.	-	.	transcript_id "Isoform138111_42"; gene_id "Isoform138111_42.gene"; gene_name "Isoform138111_42";
chr16	Mandalorion	CDS	94063451	94063633	.	-	.	transcript_id "Isoform138111_42"; gene_id "Isoform138111_42.gene"; gene_name "Isoform138111_42";
chr16	Mandalorion	exon	94068235	94069166	.	-	.	transcript_id "Isoform138111_42"; gene_id "Isoform138111_42.gene"; gene_name "Isoform138111_42";
chr16	Mandalorion	CDS	94068235	94069166	.	-	.	transcript_id "Isoform138111_42"; gene_id "Isoform138111_42.gene"; gene_name "Isoform138111_42";
chr16	Mandalorion	exon	94069395	94069557	.	-	.	transcript_id "Isoform138111_42"; gene_id "Isoform138111_42.gene"; gene_name "Isoform138111_42";
chr16	Mandalorion	CDS	94069395	94069557	.	-	.	transcript_id "Isoform138111_42"; gene_id "Isoform138111_42.gene"; gene_name "Isoform138111_42";
chr16	Mandalorion	exon	94088651	94088785	.	-	.	transcript_id "Isoform138111_42"; gene_id "Isoform138111_42.gene"; gene_name "Isoform138111_42";
chr16	Mandalorion	CDS	94088651	94088785	.	-	.	transcript_id "Isoform138111_42"; gene_id "Isoform138111_42.gene"; gene_name "Isoform138111_42";
chr16	Mandalorion	exon	94090922	94091138	.	-	.	transcript_id "Isoform138111_42"; gene_id "Isoform138111_42.gene"; gene_name "Isoform138111_42";
chr16	Mandalorion	start_codon	94091114	94091116	.	-	.	transcript_id "Isoform138111_42"; gene_id "Isoform138111_42.gene"; gene_name "Isoform138111_42";
chr16	Mandalorion	CDS	94090922	94091116	.	-	.	transcript_id "Isoform138111_42"; gene_id "Isoform138111_42.gene"; gene_name "Isoform138111_42";
chr16	Mandalorion	transcript	93933800	94103882	.	-	.	transcript_id "Isoform138112_3"; gene_id "Isoform138112_3.gene"; gene_name "Isoform138112_3";
chr16	Mandalorion	exon	93933800	93934073	.	-	.	transcript_id "Isoform138112_3"; gene_id "Isoform138112_3.gene"; gene_name "Isoform138112_3";
chr16	Mandalorion	CDS	93933811	93934073	.	-	.	transcript_id "Isoform138112_3"; gene_id "Isoform138112_3.gene"; gene_name "Isoform138112_3";
chr16	Mandalorion	stop_codon	93933808	93933810	.	-	.	transcript_id "Isoform138112_3"; gene_id "Isoform138112_3.gene"; gene_name "Isoform138112_3";
chr16	Mandalorion	exon	93935508	93935622	.	-	.	transcript_id "Isoform138112_3"; gene_id "Isoform138112_3.gene"; gene_name "Isoform138112_3";
chr16	Mandalorion	CDS	93935508	93935622	.	-	.	transcript_id "Isoform138112_3"; gene_id "Isoform138112_3.gene"; gene_name "Isoform138112_3";
chr16	Mandalorion	exon	93939668	93939828	.	-	.	transcript_id "Isoform138112_3"; gene_id "Isoform138112_3.gene"; gene_name "Isoform138112_3";
chr16	Mandalorion	CDS	93939668	93939828	.	-	.	transcript_id "Isoform138112_3"; gene_id "Isoform138112_3.gene"; gene_name "Isoform138112_3";
chr16	Mandalorion	exon	93942208	93942275	.	-	.	transcript_id "Isoform138112_3"; gene_id "Isoform138112_3.gene"; gene_name "Isoform138112_3";
chr16	Mandalorion	CDS	93942208	93942275	.	-	.	transcript_id "Isoform138112_3"; gene_id "Isoform138112_3.gene"; gene_name "Isoform138112_3";
chr16	Mandalorion	exon	94031923	94032194	.	-	.	transcript_id "Isoform138112_3"; gene_id "Isoform138112_3.gene"; gene_name "Isoform138112_3";
chr16	Mandalorion	CDS	94031923	94032194	.	-	.	transcript_id "Isoform138112_3"; gene_id "Isoform138112_3.gene"; gene_name "Isoform138112_3";
chr16	Mandalorion	exon	94063451	94063633	.	-	.	transcript_id "Isoform138112_3"; gene_id "Isoform138112_3.gene"; gene_name "Isoform138112_3";
chr16	Mandalorion	CDS	94063451	94063633	.	-	.	transcript_id "Isoform138112_3"; gene_id "Isoform138112_3.gene"; gene_name "Isoform138112_3";
chr16	Mandalorion	exon	94068235	94069166	.	-	.	transcript_id "Isoform138112_3"; gene_id "Isoform138112_3.gene"; gene_name "Isoform138112_3";
chr16	Mandalorion	CDS	94068235	94069166	.	-	.	transcript_id "Isoform138112_3"; gene_id "Isoform138112_3.gene"; gene_name "Isoform138112_3";
chr16	Mandalorion	exon	94069395	94069557	.	-	.	transcript_id "Isoform138112_3"; gene_id "Isoform138112_3.gene"; gene_name "Isoform138112_3";
chr16	Mandalorion	start_codon	94069444	94069446	.	-	.	transcript_id "Isoform138112_3"; gene_id "Isoform138112_3.gene"; gene_name "Isoform138112_3";
chr16	Mandalorion	CDS	94069395	94069446	.	-	.	transcript_id "Isoform138112_3"; gene_id "Isoform138112_3.gene"; gene_name "Isoform138112_3";
chr16	Mandalorion	exon	94088651	94088785	.	-	.	transcript_id "Isoform138112_3"; gene_id "Isoform138112_3.gene"; gene_name "Isoform138112_3";
chr16	Mandalorion	exon	94103804	94103882	.	-	.	transcript_id "Isoform138112_3"; gene_id "Isoform138112_3.gene"; gene_name "Isoform138112_3";
chr16	Mandalorion	transcript	94031700	94091138	.	-	.	transcript_id "Isoform138113_26"; gene_id "Isoform138113_26.gene"; gene_name "Isoform138113_26";
chr16	Mandalorion	exon	94031700	94032194	.	-	.	transcript_id "Isoform138113_26"; gene_id "Isoform138113_26.gene"; gene_name "Isoform138113_26";
chr16	Mandalorion	CDS	94031922	94032194	.	-	.	transcript_id "Isoform138113_26"; gene_id "Isoform138113_26.gene"; gene_name "Isoform138113_26";
chr16	Mandalorion	stop_codon	94031919	94031921	.	-	.	transcript_id "Isoform138113_26"; gene_id "Isoform138113_26.gene"; gene_name "Isoform138113_26";
chr16	Mandalorion	exon	94063451	94063633	.	-	.	transcript_id "Isoform138113_26"; gene_id "Isoform138113_26.gene"; gene_name "Isoform138113_26";
chr16	Mandalorion	CDS	94063451	94063633	.	-	.	transcript_id "Isoform138113_26"; gene_id "Isoform138113_26.gene"; gene_name "Isoform138113_26";
chr16	Mandalorion	exon	94068235	94069166	.	-	.	transcript_id "Isoform138113_26"; gene_id "Isoform138113_26.gene"; gene_name "Isoform138113_26";
chr16	Mandalorion	CDS	94068235	94069166	.	-	.	transcript_id "Isoform138113_26"; gene_id "Isoform138113_26.gene"; gene_name "Isoform138113_26";
chr16	Mandalorion	exon	94069395	94069557	.	-	.	transcript_id "Isoform138113_26"; gene_id "Isoform138113_26.gene"; gene_name "Isoform138113_26";
chr16	Mandalorion	CDS	94069395	94069557	.	-	.	transcript_id "Isoform138113_26"; gene_id "Isoform138113_26.gene"; gene_name "Isoform138113_26";
chr16	Mandalorion	exon	94088651	94088785	.	-	.	transcript_id "Isoform138113_26"; gene_id "Isoform138113_26.gene"; gene_name "Isoform138113_26";
chr16	Mandalorion	CDS	94088651	94088785	.	-	.	transcript_id "Isoform138113_26"; gene_id "Isoform138113_26.gene"; gene_name "Isoform138113_26";
chr16	Mandalorion	exon	94090922	94091138	.	-	.	transcript_id "Isoform138113_26"; gene_id "Isoform138113_26.gene"; gene_name "Isoform138113_26";
chr16	Mandalorion	start_codon	94091114	94091116	.	-	.	transcript_id "Isoform138113_26"; gene_id "Isoform138113_26.gene"; gene_name "Isoform138113_26";
chr16	Mandalorion	CDS	94090922	94091116	.	-	.	transcript_id "Isoform138113_26"; gene_id "Isoform138113_26.gene"; gene_name "Isoform138113_26";
chr16	Mandalorion	transcript	94031682	94091140	.	-	.	transcript_id "Isoform138114_3"; gene_id "Isoform138114_3.gene"; gene_name "Isoform138114_3";
chr16	Mandalorion	exon	94031682	94032194	.	-	.	transcript_id "Isoform138114_3"; gene_id "Isoform138114_3.gene"; gene_name "Isoform138114_3";
chr16	Mandalorion	CDS	94031922	94032194	.	-	.	transcript_id "Isoform138114_3"; gene_id "Isoform138114_3.gene"; gene_name "Isoform138114_3";
chr16	Mandalorion	stop_codon	94031919	94031921	.	-	.	transcript_id "Isoform138114_3"; gene_id "Isoform138114_3.gene"; gene_name "Isoform138114_3";
chr16	Mandalorion	exon	94063451	94063633	.	-	.	transcript_id "Isoform138114_3"; gene_id "Isoform138114_3.gene"; gene_name "Isoform138114_3";
chr16	Mandalorion	CDS	94063451	94063633	.	-	.	transcript_id "Isoform138114_3"; gene_id "Isoform138114_3.gene"; gene_name "Isoform138114_3";
chr16	Mandalorion	exon	94068235	94069166	.	-	.	transcript_id "Isoform138114_3"; gene_id "Isoform138114_3.gene"; gene_name "Isoform138114_3";
chr16	Mandalorion	CDS	94068235	94069166	.	-	.	transcript_id "Isoform138114_3"; gene_id "Isoform138114_3.gene"; gene_name "Isoform138114_3";
chr16	Mandalorion	exon	94069395	94069557	.	-	.	transcript_id "Isoform138114_3"; gene_id "Isoform138114_3.gene"; gene_name "Isoform138114_3";
chr16	Mandalorion	start_codon	94069444	94069446	.	-	.	transcript_id "Isoform138114_3"; gene_id "Isoform138114_3.gene"; gene_name "Isoform138114_3";
chr16	Mandalorion	CDS	94069395	94069446	.	-	.	transcript_id "Isoform138114_3"; gene_id "Isoform138114_3.gene"; gene_name "Isoform138114_3";
chr16	Mandalorion	exon	94088686	94088785	.	-	.	transcript_id "Isoform138114_3"; gene_id "Isoform138114_3.gene"; gene_name "Isoform138114_3";
chr16	Mandalorion	exon	94090922	94091140	.	-	.	transcript_id "Isoform138114_3"; gene_id "Isoform138114_3.gene"; gene_name "Isoform138114_3";
chr16	Mandalorion	transcript	94063395	94091138	.	-	.	transcript_id "Isoform138116_7"; gene_id "Isoform138116_7.gene"; gene_name "Isoform138116_7";
chr16	Mandalorion	exon	94063395	94063633	.	-	.	transcript_id "Isoform138116_7"; gene_id "Isoform138116_7.gene"; gene_name "Isoform138116_7";
chr16	Mandalorion	CDS	94063409	94063633	.	-	.	transcript_id "Isoform138116_7"; gene_id "Isoform138116_7.gene"; gene_name "Isoform138116_7";
chr16	Mandalorion	stop_codon	94063406	94063408	.	-	.	transcript_id "Isoform138116_7"; gene_id "Isoform138116_7.gene"; gene_name "Isoform138116_7";
chr16	Mandalorion	exon	94068235	94069166	.	-	.	transcript_id "Isoform138116_7"; gene_id "Isoform138116_7.gene"; gene_name "Isoform138116_7";
chr16	Mandalorion	CDS	94068235	94069166	.	-	.	transcript_id "Isoform138116_7"; gene_id "Isoform138116_7.gene"; gene_name "Isoform138116_7";
chr16	Mandalorion	exon	94069395	94069557	.	-	.	transcript_id "Isoform138116_7"; gene_id "Isoform138116_7.gene"; gene_name "Isoform138116_7";
chr16	Mandalorion	CDS	94069395	94069557	.	-	.	transcript_id "Isoform138116_7"; gene_id "Isoform138116_7.gene"; gene_name "Isoform138116_7";
chr16	Mandalorion	exon	94088651	94088785	.	-	.	transcript_id "Isoform138116_7"; gene_id "Isoform138116_7.gene"; gene_name "Isoform138116_7";
chr16	Mandalorion	CDS	94088651	94088785	.	-	.	transcript_id "Isoform138116_7"; gene_id "Isoform138116_7.gene"; gene_name "Isoform138116_7";
chr16	Mandalorion	exon	94090922	94091138	.	-	.	transcript_id "Isoform138116_7"; gene_id "Isoform138116_7.gene"; gene_name "Isoform138116_7";
chr16	Mandalorion	start_codon	94091114	94091116	.	-	.	transcript_id "Isoform138116_7"; gene_id "Isoform138116_7.gene"; gene_name "Isoform138116_7";
chr16	Mandalorion	CDS	94090922	94091116	.	-	.	transcript_id "Isoform138116_7"; gene_id "Isoform138116_7.gene"; gene_name "Isoform138116_7";
chr16	Mandalorion	transcript	94092172	94093481	.	+	.	transcript_id "Isoform138117_7"; gene_id "Isoform138117_7.gene"; gene_name "Isoform138117_7";
chr16	Mandalorion	exon	94092172	94092455	.	+	.	transcript_id "Isoform138117_7"; gene_id "Isoform138117_7.gene"; gene_name "Isoform138117_7";
chr16	Mandalorion	exon	94093325	94093481	.	+	.	transcript_id "Isoform138117_7"; gene_id "Isoform138117_7.gene"; gene_name "Isoform138117_7";
chr16	Mandalorion	transcript	94113595	94115482	.	+	.	transcript_id "Isoform138118_4"; gene_id "Isoform138118_4.gene"; gene_name "Isoform138118_4";
chr16	Mandalorion	exon	94113595	94113678	.	+	.	transcript_id "Isoform138118_4"; gene_id "Isoform138118_4.gene"; gene_name "Isoform138118_4";
chr16	Mandalorion	exon	94114114	94115482	.	+	.	transcript_id "Isoform138118_4"; gene_id "Isoform138118_4.gene"; gene_name "Isoform138118_4";
chr16	Mandalorion	start_codon	94114194	94114196	.	+	.	transcript_id "Isoform138118_4"; gene_id "Isoform138118_4.gene"; gene_name "Isoform138118_4";
chr16	Mandalorion	CDS	94114194	94114412	.	+	.	transcript_id "Isoform138118_4"; gene_id "Isoform138118_4.gene"; gene_name "Isoform138118_4";
chr16	Mandalorion	stop_codon	94114413	94114415	.	+	.	transcript_id "Isoform138118_4"; gene_id "Isoform138118_4.gene"; gene_name "Isoform138118_4";
chr16	Mandalorion	transcript	94113075	94114149	.	-	.	transcript_id "Isoform138123_5"; gene_id "Isoform138123_5.gene"; gene_name "Isoform138123_5";
chr16	Mandalorion	exon	94113075	94114149	.	-	.	transcript_id "Isoform138123_5"; gene_id "Isoform138123_5.gene"; gene_name "Isoform138123_5";
chr16	Mandalorion	transcript	94129096	94137789	.	+	.	transcript_id "Isoform138125_3"; gene_id "Isoform138125_3.gene"; gene_name "Isoform138125_3";
chr16	Mandalorion	exon	94129096	94129456	.	+	.	transcript_id "Isoform138125_3"; gene_id "Isoform138125_3.gene"; gene_name "Isoform138125_3";
chr16	Mandalorion	exon	94130205	94130280	.	+	.	transcript_id "Isoform138125_3"; gene_id "Isoform138125_3.gene"; gene_name "Isoform138125_3";
chr16	Mandalorion	exon	94134115	94134182	.	+	.	transcript_id "Isoform138125_3"; gene_id "Isoform138125_3.gene"; gene_name "Isoform138125_3";
chr16	Mandalorion	exon	94136586	94137789	.	+	.	transcript_id "Isoform138125_3"; gene_id "Isoform138125_3.gene"; gene_name "Isoform138125_3";
chr16	Mandalorion	start_codon	94136687	94136689	.	+	.	transcript_id "Isoform138125_3"; gene_id "Isoform138125_3.gene"; gene_name "Isoform138125_3";
chr16	Mandalorion	CDS	94136687	94137013	.	+	.	transcript_id "Isoform138125_3"; gene_id "Isoform138125_3.gene"; gene_name "Isoform138125_3";
chr16	Mandalorion	stop_codon	94137014	94137016	.	+	.	transcript_id "Isoform138125_3"; gene_id "Isoform138125_3.gene"; gene_name "Isoform138125_3";
chr16	Mandalorion	transcript	94129171	94137789	.	+	.	transcript_id "Isoform138126_4"; gene_id "Isoform138126_4.gene"; gene_name "Isoform138126_4";
chr16	Mandalorion	exon	94129171	94129456	.	+	.	transcript_id "Isoform138126_4"; gene_id "Isoform138126_4.gene"; gene_name "Isoform138126_4";
chr16	Mandalorion	exon	94130205	94130280	.	+	.	transcript_id "Isoform138126_4"; gene_id "Isoform138126_4.gene"; gene_name "Isoform138126_4";
chr16	Mandalorion	exon	94134115	94134182	.	+	.	transcript_id "Isoform138126_4"; gene_id "Isoform138126_4.gene"; gene_name "Isoform138126_4";
chr16	Mandalorion	exon	94136586	94137789	.	+	.	transcript_id "Isoform138126_4"; gene_id "Isoform138126_4.gene"; gene_name "Isoform138126_4";
chr16	Mandalorion	start_codon	94136687	94136689	.	+	.	transcript_id "Isoform138126_4"; gene_id "Isoform138126_4.gene"; gene_name "Isoform138126_4";
chr16	Mandalorion	CDS	94136687	94137013	.	+	.	transcript_id "Isoform138126_4"; gene_id "Isoform138126_4.gene"; gene_name "Isoform138126_4";
chr16	Mandalorion	stop_codon	94137014	94137016	.	+	.	transcript_id "Isoform138126_4"; gene_id "Isoform138126_4.gene"; gene_name "Isoform138126_4";
chr16	Mandalorion	transcript	94129293	94137789	.	+	.	transcript_id "Isoform138128_41"; gene_id "Isoform138128_41.gene"; gene_name "Isoform138128_41";
chr16	Mandalorion	exon	94129293	94129456	.	+	.	transcript_id "Isoform138128_41"; gene_id "Isoform138128_41.gene"; gene_name "Isoform138128_41";
chr16	Mandalorion	start_codon	94129356	94129358	.	+	.	transcript_id "Isoform138128_41"; gene_id "Isoform138128_41.gene"; gene_name "Isoform138128_41";
chr16	Mandalorion	CDS	94129356	94129456	.	+	.	transcript_id "Isoform138128_41"; gene_id "Isoform138128_41.gene"; gene_name "Isoform138128_41";
chr16	Mandalorion	exon	94130205	94130280	.	+	.	transcript_id "Isoform138128_41"; gene_id "Isoform138128_41.gene"; gene_name "Isoform138128_41";
chr16	Mandalorion	CDS	94130205	94130280	.	+	.	transcript_id "Isoform138128_41"; gene_id "Isoform138128_41.gene"; gene_name "Isoform138128_41";
chr16	Mandalorion	exon	94134115	94134182	.	+	.	transcript_id "Isoform138128_41"; gene_id "Isoform138128_41.gene"; gene_name "Isoform138128_41";
chr16	Mandalorion	CDS	94134115	94134182	.	+	.	transcript_id "Isoform138128_41"; gene_id "Isoform138128_41.gene"; gene_name "Isoform138128_41";
chr16	Mandalorion	exon	94136586	94137789	.	+	.	transcript_id "Isoform138128_41"; gene_id "Isoform138128_41.gene"; gene_name "Isoform138128_41";
chr16	Mandalorion	CDS	94136586	94136796	.	+	.	transcript_id "Isoform138128_41"; gene_id "Isoform138128_41.gene"; gene_name "Isoform138128_41";
chr16	Mandalorion	stop_codon	94136797	94136799	.	+	.	transcript_id "Isoform138128_41"; gene_id "Isoform138128_41.gene"; gene_name "Isoform138128_41";
chr16	Mandalorion	transcript	94165311	94171866	.	-	.	transcript_id "Isoform138133_22"; gene_id "Isoform138133_22.gene"; gene_name "Isoform138133_22";
chr16	Mandalorion	exon	94165311	94165646	.	-	.	transcript_id "Isoform138133_22"; gene_id "Isoform138133_22.gene"; gene_name "Isoform138133_22";
chr16	Mandalorion	exon	94166214	94166332	.	-	.	transcript_id "Isoform138133_22"; gene_id "Isoform138133_22.gene"; gene_name "Isoform138133_22";
chr16	Mandalorion	exon	94168420	94168492	.	-	.	transcript_id "Isoform138133_22"; gene_id "Isoform138133_22.gene"; gene_name "Isoform138133_22";
chr16	Mandalorion	exon	94170948	94171866	.	-	.	transcript_id "Isoform138133_22"; gene_id "Isoform138133_22.gene"; gene_name "Isoform138133_22";
chr16	Mandalorion	transcript	94165311	94171396	.	-	.	transcript_id "Isoform138142_177"; gene_id "Isoform138142_177.gene"; gene_name "Isoform138142_177";
chr16	Mandalorion	exon	94165311	94165646	.	-	.	transcript_id "Isoform138142_177"; gene_id "Isoform138142_177.gene"; gene_name "Isoform138142_177";
chr16	Mandalorion	CDS	94165525	94165646	.	-	.	transcript_id "Isoform138142_177"; gene_id "Isoform138142_177.gene"; gene_name "Isoform138142_177";
chr16	Mandalorion	stop_codon	94165522	94165524	.	-	.	transcript_id "Isoform138142_177"; gene_id "Isoform138142_177.gene"; gene_name "Isoform138142_177";
chr16	Mandalorion	exon	94166214	94166332	.	-	.	transcript_id "Isoform138142_177"; gene_id "Isoform138142_177.gene"; gene_name "Isoform138142_177";
chr16	Mandalorion	CDS	94166214	94166332	.	-	.	transcript_id "Isoform138142_177"; gene_id "Isoform138142_177.gene"; gene_name "Isoform138142_177";
chr16	Mandalorion	exon	94168420	94168492	.	-	.	transcript_id "Isoform138142_177"; gene_id "Isoform138142_177.gene"; gene_name "Isoform138142_177";
chr16	Mandalorion	CDS	94168420	94168492	.	-	.	transcript_id "Isoform138142_177"; gene_id "Isoform138142_177.gene"; gene_name "Isoform138142_177";
chr16	Mandalorion	exon	94170948	94171051	.	-	.	transcript_id "Isoform138142_177"; gene_id "Isoform138142_177.gene"; gene_name "Isoform138142_177";
chr16	Mandalorion	CDS	94170948	94171051	.	-	.	transcript_id "Isoform138142_177"; gene_id "Isoform138142_177.gene"; gene_name "Isoform138142_177";
chr16	Mandalorion	exon	94171225	94171396	.	-	.	transcript_id "Isoform138142_177"; gene_id "Isoform138142_177.gene"; gene_name "Isoform138142_177";
chr16	Mandalorion	start_codon	94171287	94171289	.	-	.	transcript_id "Isoform138142_177"; gene_id "Isoform138142_177.gene"; gene_name "Isoform138142_177";
chr16	Mandalorion	CDS	94171225	94171289	.	-	.	transcript_id "Isoform138142_177"; gene_id "Isoform138142_177.gene"; gene_name "Isoform138142_177";
chr16	Mandalorion	transcript	94165487	94171425	.	-	.	transcript_id "Isoform138146_25"; gene_id "Isoform138146_25.gene"; gene_name "Isoform138146_25";
chr16	Mandalorion	exon	94165487	94165646	.	-	.	transcript_id "Isoform138146_25"; gene_id "Isoform138146_25.gene"; gene_name "Isoform138146_25";
chr16	Mandalorion	CDS	94165525	94165646	.	-	.	transcript_id "Isoform138146_25"; gene_id "Isoform138146_25.gene"; gene_name "Isoform138146_25";
chr16	Mandalorion	stop_codon	94165522	94165524	.	-	.	transcript_id "Isoform138146_25"; gene_id "Isoform138146_25.gene"; gene_name "Isoform138146_25";
chr16	Mandalorion	exon	94166214	94166332	.	-	.	transcript_id "Isoform138146_25"; gene_id "Isoform138146_25.gene"; gene_name "Isoform138146_25";
chr16	Mandalorion	CDS	94166214	94166332	.	-	.	transcript_id "Isoform138146_25"; gene_id "Isoform138146_25.gene"; gene_name "Isoform138146_25";
chr16	Mandalorion	exon	94168420	94168492	.	-	.	transcript_id "Isoform138146_25"; gene_id "Isoform138146_25.gene"; gene_name "Isoform138146_25";
chr16	Mandalorion	CDS	94168420	94168492	.	-	.	transcript_id "Isoform138146_25"; gene_id "Isoform138146_25.gene"; gene_name "Isoform138146_25";
chr16	Mandalorion	exon	94170948	94171051	.	-	.	transcript_id "Isoform138146_25"; gene_id "Isoform138146_25.gene"; gene_name "Isoform138146_25";
chr16	Mandalorion	CDS	94170948	94171051	.	-	.	transcript_id "Isoform138146_25"; gene_id "Isoform138146_25.gene"; gene_name "Isoform138146_25";
chr16	Mandalorion	exon	94171225	94171425	.	-	.	transcript_id "Isoform138146_25"; gene_id "Isoform138146_25.gene"; gene_name "Isoform138146_25";
chr16	Mandalorion	start_codon	94171287	94171289	.	-	.	transcript_id "Isoform138146_25"; gene_id "Isoform138146_25.gene"; gene_name "Isoform138146_25";
chr16	Mandalorion	CDS	94171225	94171289	.	-	.	transcript_id "Isoform138146_25"; gene_id "Isoform138146_25.gene"; gene_name "Isoform138146_25";
chr16	Mandalorion	transcript	94165311	94171602	.	-	.	transcript_id "Isoform138150_558"; gene_id "Isoform138150_558.gene"; gene_name "Isoform138150_558";
chr16	Mandalorion	exon	94165311	94165646	.	-	.	transcript_id "Isoform138150_558"; gene_id "Isoform138150_558.gene"; gene_name "Isoform138150_558";
chr16	Mandalorion	CDS	94165525	94165646	.	-	.	transcript_id "Isoform138150_558"; gene_id "Isoform138150_558.gene"; gene_name "Isoform138150_558";
chr16	Mandalorion	stop_codon	94165522	94165524	.	-	.	transcript_id "Isoform138150_558"; gene_id "Isoform138150_558.gene"; gene_name "Isoform138150_558";
chr16	Mandalorion	exon	94166214	94166332	.	-	.	transcript_id "Isoform138150_558"; gene_id "Isoform138150_558.gene"; gene_name "Isoform138150_558";
chr16	Mandalorion	CDS	94166214	94166332	.	-	.	transcript_id "Isoform138150_558"; gene_id "Isoform138150_558.gene"; gene_name "Isoform138150_558";
chr16	Mandalorion	exon	94168420	94168492	.	-	.	transcript_id "Isoform138150_558"; gene_id "Isoform138150_558.gene"; gene_name "Isoform138150_558";
chr16	Mandalorion	CDS	94168420	94168492	.	-	.	transcript_id "Isoform138150_558"; gene_id "Isoform138150_558.gene"; gene_name "Isoform138150_558";
chr16	Mandalorion	exon	94170948	94171051	.	-	.	transcript_id "Isoform138150_558"; gene_id "Isoform138150_558.gene"; gene_name "Isoform138150_558";
chr16	Mandalorion	start_codon	94171027	94171029	.	-	.	transcript_id "Isoform138150_558"; gene_id "Isoform138150_558.gene"; gene_name "Isoform138150_558";
chr16	Mandalorion	CDS	94170948	94171029	.	-	.	transcript_id "Isoform138150_558"; gene_id "Isoform138150_558.gene"; gene_name "Isoform138150_558";
chr16	Mandalorion	exon	94171464	94171602	.	-	.	transcript_id "Isoform138150_558"; gene_id "Isoform138150_558.gene"; gene_name "Isoform138150_558";
chr16	Mandalorion	transcript	94165311	94171842	.	-	.	transcript_id "Isoform138156_150"; gene_id "Isoform138156_150.gene"; gene_name "Isoform138156_150";
chr16	Mandalorion	exon	94165311	94165646	.	-	.	transcript_id "Isoform138156_150"; gene_id "Isoform138156_150.gene"; gene_name "Isoform138156_150";
chr16	Mandalorion	CDS	94165525	94165646	.	-	.	transcript_id "Isoform138156_150"; gene_id "Isoform138156_150.gene"; gene_name "Isoform138156_150";
chr16	Mandalorion	stop_codon	94165522	94165524	.	-	.	transcript_id "Isoform138156_150"; gene_id "Isoform138156_150.gene"; gene_name "Isoform138156_150";
chr16	Mandalorion	exon	94166214	94166332	.	-	.	transcript_id "Isoform138156_150"; gene_id "Isoform138156_150.gene"; gene_name "Isoform138156_150";
chr16	Mandalorion	CDS	94166214	94166332	.	-	.	transcript_id "Isoform138156_150"; gene_id "Isoform138156_150.gene"; gene_name "Isoform138156_150";
chr16	Mandalorion	exon	94168420	94168492	.	-	.	transcript_id "Isoform138156_150"; gene_id "Isoform138156_150.gene"; gene_name "Isoform138156_150";
chr16	Mandalorion	CDS	94168420	94168492	.	-	.	transcript_id "Isoform138156_150"; gene_id "Isoform138156_150.gene"; gene_name "Isoform138156_150";
chr16	Mandalorion	exon	94170948	94171051	.	-	.	transcript_id "Isoform138156_150"; gene_id "Isoform138156_150.gene"; gene_name "Isoform138156_150";
chr16	Mandalorion	CDS	94170948	94171051	.	-	.	transcript_id "Isoform138156_150"; gene_id "Isoform138156_150.gene"; gene_name "Isoform138156_150";
chr16	Mandalorion	exon	94171600	94171842	.	-	.	transcript_id "Isoform138156_150"; gene_id "Isoform138156_150.gene"; gene_name "Isoform138156_150";
chr16	Mandalorion	start_codon	94171794	94171796	.	-	.	transcript_id "Isoform138156_150"; gene_id "Isoform138156_150.gene"; gene_name "Isoform138156_150";
chr16	Mandalorion	CDS	94171600	94171796	.	-	.	transcript_id "Isoform138156_150"; gene_id "Isoform138156_150.gene"; gene_name "Isoform138156_150";
chr16	Mandalorion	transcript	94165490	94171865	.	-	.	transcript_id "Isoform138159_20"; gene_id "Isoform138159_20.gene"; gene_name "Isoform138159_20";
chr16	Mandalorion	exon	94165490	94165646	.	-	.	transcript_id "Isoform138159_20"; gene_id "Isoform138159_20.gene"; gene_name "Isoform138159_20";
chr16	Mandalorion	exon	94166214	94166332	.	-	.	transcript_id "Isoform138159_20"; gene_id "Isoform138159_20.gene"; gene_name "Isoform138159_20";
chr16	Mandalorion	exon	94168420	94168492	.	-	.	transcript_id "Isoform138159_20"; gene_id "Isoform138159_20.gene"; gene_name "Isoform138159_20";
chr16	Mandalorion	exon	94170948	94171051	.	-	.	transcript_id "Isoform138159_20"; gene_id "Isoform138159_20.gene"; gene_name "Isoform138159_20";
chr16	Mandalorion	exon	94171600	94171865	.	-	.	transcript_id "Isoform138159_20"; gene_id "Isoform138159_20.gene"; gene_name "Isoform138159_20";
chr16	Mandalorion	transcript	94165311	94171842	.	-	.	transcript_id "Isoform138161_37"; gene_id "Isoform138161_37.gene"; gene_name "Isoform138161_37";
chr16	Mandalorion	exon	94165311	94165646	.	-	.	transcript_id "Isoform138161_37"; gene_id "Isoform138161_37.gene"; gene_name "Isoform138161_37";
chr16	Mandalorion	CDS	94165525	94165646	.	-	.	transcript_id "Isoform138161_37"; gene_id "Isoform138161_37.gene"; gene_name "Isoform138161_37";
chr16	Mandalorion	stop_codon	94165522	94165524	.	-	.	transcript_id "Isoform138161_37"; gene_id "Isoform138161_37.gene"; gene_name "Isoform138161_37";
chr16	Mandalorion	exon	94166214	94166332	.	-	.	transcript_id "Isoform138161_37"; gene_id "Isoform138161_37.gene"; gene_name "Isoform138161_37";
chr16	Mandalorion	CDS	94166214	94166332	.	-	.	transcript_id "Isoform138161_37"; gene_id "Isoform138161_37.gene"; gene_name "Isoform138161_37";
chr16	Mandalorion	exon	94168420	94168492	.	-	.	transcript_id "Isoform138161_37"; gene_id "Isoform138161_37.gene"; gene_name "Isoform138161_37";
chr16	Mandalorion	CDS	94168420	94168492	.	-	.	transcript_id "Isoform138161_37"; gene_id "Isoform138161_37.gene"; gene_name "Isoform138161_37";
chr16	Mandalorion	exon	94170948	94171051	.	-	.	transcript_id "Isoform138161_37"; gene_id "Isoform138161_37.gene"; gene_name "Isoform138161_37";
chr16	Mandalorion	start_codon	94171027	94171029	.	-	.	transcript_id "Isoform138161_37"; gene_id "Isoform138161_37.gene"; gene_name "Isoform138161_37";
chr16	Mandalorion	CDS	94170948	94171029	.	-	.	transcript_id "Isoform138161_37"; gene_id "Isoform138161_37.gene"; gene_name "Isoform138161_37";
chr16	Mandalorion	exon	94171754	94171842	.	-	.	transcript_id "Isoform138161_37"; gene_id "Isoform138161_37.gene"; gene_name "Isoform138161_37";
chr16	Mandalorion	transcript	94165487	94171881	.	-	.	transcript_id "Isoform138162_14"; gene_id "Isoform138162_14.gene"; gene_name "Isoform138162_14";
chr16	Mandalorion	exon	94165487	94165646	.	-	.	transcript_id "Isoform138162_14"; gene_id "Isoform138162_14.gene"; gene_name "Isoform138162_14";
chr16	Mandalorion	CDS	94165525	94165646	.	-	.	transcript_id "Isoform138162_14"; gene_id "Isoform138162_14.gene"; gene_name "Isoform138162_14";
chr16	Mandalorion	stop_codon	94165522	94165524	.	-	.	transcript_id "Isoform138162_14"; gene_id "Isoform138162_14.gene"; gene_name "Isoform138162_14";
chr16	Mandalorion	exon	94166214	94166332	.	-	.	transcript_id "Isoform138162_14"; gene_id "Isoform138162_14.gene"; gene_name "Isoform138162_14";
chr16	Mandalorion	CDS	94166214	94166332	.	-	.	transcript_id "Isoform138162_14"; gene_id "Isoform138162_14.gene"; gene_name "Isoform138162_14";
chr16	Mandalorion	exon	94168420	94168492	.	-	.	transcript_id "Isoform138162_14"; gene_id "Isoform138162_14.gene"; gene_name "Isoform138162_14";
chr16	Mandalorion	CDS	94168420	94168492	.	-	.	transcript_id "Isoform138162_14"; gene_id "Isoform138162_14.gene"; gene_name "Isoform138162_14";
chr16	Mandalorion	exon	94170948	94171051	.	-	.	transcript_id "Isoform138162_14"; gene_id "Isoform138162_14.gene"; gene_name "Isoform138162_14";
chr16	Mandalorion	start_codon	94171027	94171029	.	-	.	transcript_id "Isoform138162_14"; gene_id "Isoform138162_14.gene"; gene_name "Isoform138162_14";
chr16	Mandalorion	CDS	94170948	94171029	.	-	.	transcript_id "Isoform138162_14"; gene_id "Isoform138162_14.gene"; gene_name "Isoform138162_14";
chr16	Mandalorion	exon	94171754	94171881	.	-	.	transcript_id "Isoform138162_14"; gene_id "Isoform138162_14.gene"; gene_name "Isoform138162_14";
chr16	Mandalorion	transcript	94165307	94172701	.	-	.	transcript_id "Isoform138163_40"; gene_id "Isoform138163_40.gene"; gene_name "Isoform138163_40";
chr16	Mandalorion	exon	94165307	94165646	.	-	.	transcript_id "Isoform138163_40"; gene_id "Isoform138163_40.gene"; gene_name "Isoform138163_40";
chr16	Mandalorion	CDS	94165525	94165646	.	-	.	transcript_id "Isoform138163_40"; gene_id "Isoform138163_40.gene"; gene_name "Isoform138163_40";
chr16	Mandalorion	stop_codon	94165522	94165524	.	-	.	transcript_id "Isoform138163_40"; gene_id "Isoform138163_40.gene"; gene_name "Isoform138163_40";
chr16	Mandalorion	exon	94166214	94166332	.	-	.	transcript_id "Isoform138163_40"; gene_id "Isoform138163_40.gene"; gene_name "Isoform138163_40";
chr16	Mandalorion	CDS	94166214	94166332	.	-	.	transcript_id "Isoform138163_40"; gene_id "Isoform138163_40.gene"; gene_name "Isoform138163_40";
chr16	Mandalorion	exon	94168420	94168492	.	-	.	transcript_id "Isoform138163_40"; gene_id "Isoform138163_40.gene"; gene_name "Isoform138163_40";
chr16	Mandalorion	CDS	94168420	94168492	.	-	.	transcript_id "Isoform138163_40"; gene_id "Isoform138163_40.gene"; gene_name "Isoform138163_40";
chr16	Mandalorion	exon	94170948	94171051	.	-	.	transcript_id "Isoform138163_40"; gene_id "Isoform138163_40.gene"; gene_name "Isoform138163_40";
chr16	Mandalorion	start_codon	94171027	94171029	.	-	.	transcript_id "Isoform138163_40"; gene_id "Isoform138163_40.gene"; gene_name "Isoform138163_40";
chr16	Mandalorion	CDS	94170948	94171029	.	-	.	transcript_id "Isoform138163_40"; gene_id "Isoform138163_40.gene"; gene_name "Isoform138163_40";
chr16	Mandalorion	exon	94172603	94172701	.	-	.	transcript_id "Isoform138163_40"; gene_id "Isoform138163_40.gene"; gene_name "Isoform138163_40";
chr16	Mandalorion	transcript	94171598	94243529	.	+	.	transcript_id "Isoform138165_8"; gene_id "Isoform138165_8.gene"; gene_name "Isoform138165_8";
chr16	Mandalorion	exon	94171598	94171720	.	+	.	transcript_id "Isoform138165_8"; gene_id "Isoform138165_8.gene"; gene_name "Isoform138165_8";
chr16	Mandalorion	exon	94204173	94204227	.	+	.	transcript_id "Isoform138165_8"; gene_id "Isoform138165_8.gene"; gene_name "Isoform138165_8";
chr16	Mandalorion	exon	94210543	94210588	.	+	.	transcript_id "Isoform138165_8"; gene_id "Isoform138165_8.gene"; gene_name "Isoform138165_8";
chr16	Mandalorion	exon	94211692	94211815	.	+	.	transcript_id "Isoform138165_8"; gene_id "Isoform138165_8.gene"; gene_name "Isoform138165_8";
chr16	Mandalorion	start_codon	94211786	94211788	.	+	.	transcript_id "Isoform138165_8"; gene_id "Isoform138165_8.gene"; gene_name "Isoform138165_8";
chr16	Mandalorion	CDS	94211786	94211815	.	+	.	transcript_id "Isoform138165_8"; gene_id "Isoform138165_8.gene"; gene_name "Isoform138165_8";
chr16	Mandalorion	exon	94212919	94212982	.	+	.	transcript_id "Isoform138165_8"; gene_id "Isoform138165_8.gene"; gene_name "Isoform138165_8";
chr16	Mandalorion	CDS	94212919	94212982	.	+	.	transcript_id "Isoform138165_8"; gene_id "Isoform138165_8.gene"; gene_name "Isoform138165_8";
chr16	Mandalorion	exon	94216808	94216868	.	+	.	transcript_id "Isoform138165_8"; gene_id "Isoform138165_8.gene"; gene_name "Isoform138165_8";
chr16	Mandalorion	CDS	94216808	94216868	.	+	.	transcript_id "Isoform138165_8"; gene_id "Isoform138165_8.gene"; gene_name "Isoform138165_8";
chr16	Mandalorion	exon	94217141	94217225	.	+	.	transcript_id "Isoform138165_8"; gene_id "Isoform138165_8.gene"; gene_name "Isoform138165_8";
chr16	Mandalorion	CDS	94217141	94217225	.	+	.	transcript_id "Isoform138165_8"; gene_id "Isoform138165_8.gene"; gene_name "Isoform138165_8";
chr16	Mandalorion	exon	94219466	94219600	.	+	.	transcript_id "Isoform138165_8"; gene_id "Isoform138165_8.gene"; gene_name "Isoform138165_8";
chr16	Mandalorion	CDS	94219466	94219600	.	+	.	transcript_id "Isoform138165_8"; gene_id "Isoform138165_8.gene"; gene_name "Isoform138165_8";
chr16	Mandalorion	exon	94220257	94220337	.	+	.	transcript_id "Isoform138165_8"; gene_id "Isoform138165_8.gene"; gene_name "Isoform138165_8";
chr16	Mandalorion	CDS	94220257	94220337	.	+	.	transcript_id "Isoform138165_8"; gene_id "Isoform138165_8.gene"; gene_name "Isoform138165_8";
chr16	Mandalorion	exon	94221107	94221219	.	+	.	transcript_id "Isoform138165_8"; gene_id "Isoform138165_8.gene"; gene_name "Isoform138165_8";
chr16	Mandalorion	CDS	94221107	94221219	.	+	.	transcript_id "Isoform138165_8"; gene_id "Isoform138165_8.gene"; gene_name "Isoform138165_8";
chr16	Mandalorion	exon	94223086	94223206	.	+	.	transcript_id "Isoform138165_8"; gene_id "Isoform138165_8.gene"; gene_name "Isoform138165_8";
chr16	Mandalorion	CDS	94223086	94223206	.	+	.	transcript_id "Isoform138165_8"; gene_id "Isoform138165_8.gene"; gene_name "Isoform138165_8";
chr16	Mandalorion	exon	94224924	94225046	.	+	.	transcript_id "Isoform138165_8"; gene_id "Isoform138165_8.gene"; gene_name "Isoform138165_8";
chr16	Mandalorion	CDS	94224924	94225046	.	+	.	transcript_id "Isoform138165_8"; gene_id "Isoform138165_8.gene"; gene_name "Isoform138165_8";
chr16	Mandalorion	exon	94225946	94226047	.	+	.	transcript_id "Isoform138165_8"; gene_id "Isoform138165_8.gene"; gene_name "Isoform138165_8";
chr16	Mandalorion	CDS	94225946	94226047	.	+	.	transcript_id "Isoform138165_8"; gene_id "Isoform138165_8.gene"; gene_name "Isoform138165_8";
chr16	Mandalorion	exon	94227010	94227102	.	+	.	transcript_id "Isoform138165_8"; gene_id "Isoform138165_8.gene"; gene_name "Isoform138165_8";
chr16	Mandalorion	CDS	94227010	94227102	.	+	.	transcript_id "Isoform138165_8"; gene_id "Isoform138165_8.gene"; gene_name "Isoform138165_8";
chr16	Mandalorion	exon	94227625	94227689	.	+	.	transcript_id "Isoform138165_8"; gene_id "Isoform138165_8.gene"; gene_name "Isoform138165_8";
chr16	Mandalorion	CDS	94227625	94227689	.	+	.	transcript_id "Isoform138165_8"; gene_id "Isoform138165_8.gene"; gene_name "Isoform138165_8";
chr16	Mandalorion	exon	94228650	94228786	.	+	.	transcript_id "Isoform138165_8"; gene_id "Isoform138165_8.gene"; gene_name "Isoform138165_8";
chr16	Mandalorion	CDS	94228650	94228786	.	+	.	transcript_id "Isoform138165_8"; gene_id "Isoform138165_8.gene"; gene_name "Isoform138165_8";
chr16	Mandalorion	exon	94230218	94230544	.	+	.	transcript_id "Isoform138165_8"; gene_id "Isoform138165_8.gene"; gene_name "Isoform138165_8";
chr16	Mandalorion	CDS	94230218	94230544	.	+	.	transcript_id "Isoform138165_8"; gene_id "Isoform138165_8.gene"; gene_name "Isoform138165_8";
chr16	Mandalorion	exon	94232647	94232898	.	+	.	transcript_id "Isoform138165_8"; gene_id "Isoform138165_8.gene"; gene_name "Isoform138165_8";
chr16	Mandalorion	CDS	94232647	94232898	.	+	.	transcript_id "Isoform138165_8"; gene_id "Isoform138165_8.gene"; gene_name "Isoform138165_8";
chr16	Mandalorion	exon	94233975	94234021	.	+	.	transcript_id "Isoform138165_8"; gene_id "Isoform138165_8.gene"; gene_name "Isoform138165_8";
chr16	Mandalorion	CDS	94233975	94234021	.	+	.	transcript_id "Isoform138165_8"; gene_id "Isoform138165_8.gene"; gene_name "Isoform138165_8";
chr16	Mandalorion	exon	94235175	94235231	.	+	.	transcript_id "Isoform138165_8"; gene_id "Isoform138165_8.gene"; gene_name "Isoform138165_8";
chr16	Mandalorion	CDS	94235175	94235231	.	+	.	transcript_id "Isoform138165_8"; gene_id "Isoform138165_8.gene"; gene_name "Isoform138165_8";
chr16	Mandalorion	exon	94236335	94236405	.	+	.	transcript_id "Isoform138165_8"; gene_id "Isoform138165_8.gene"; gene_name "Isoform138165_8";
chr16	Mandalorion	CDS	94236335	94236405	.	+	.	transcript_id "Isoform138165_8"; gene_id "Isoform138165_8.gene"; gene_name "Isoform138165_8";
chr16	Mandalorion	exon	94240044	94240208	.	+	.	transcript_id "Isoform138165_8"; gene_id "Isoform138165_8.gene"; gene_name "Isoform138165_8";
chr16	Mandalorion	CDS	94240044	94240208	.	+	.	transcript_id "Isoform138165_8"; gene_id "Isoform138165_8.gene"; gene_name "Isoform138165_8";
chr16	Mandalorion	exon	94243330	94243529	.	+	.	transcript_id "Isoform138165_8"; gene_id "Isoform138165_8.gene"; gene_name "Isoform138165_8";
chr16	Mandalorion	CDS	94243330	94243525	.	+	.	transcript_id "Isoform138165_8"; gene_id "Isoform138165_8.gene"; gene_name "Isoform138165_8";
chr16	Mandalorion	stop_codon	94243526	94243528	.	+	.	transcript_id "Isoform138165_8"; gene_id "Isoform138165_8.gene"; gene_name "Isoform138165_8";
chr16	Mandalorion	transcript	94171617	94243529	.	+	.	transcript_id "Isoform138169_10"; gene_id "Isoform138169_10.gene"; gene_name "Isoform138169_10";
chr16	Mandalorion	exon	94171617	94171720	.	+	.	transcript_id "Isoform138169_10"; gene_id "Isoform138169_10.gene"; gene_name "Isoform138169_10";
chr16	Mandalorion	exon	94184771	94184925	.	+	.	transcript_id "Isoform138169_10"; gene_id "Isoform138169_10.gene"; gene_name "Isoform138169_10";
chr16	Mandalorion	start_codon	94184782	94184784	.	+	.	transcript_id "Isoform138169_10"; gene_id "Isoform138169_10.gene"; gene_name "Isoform138169_10";
chr16	Mandalorion	CDS	94184782	94184925	.	+	.	transcript_id "Isoform138169_10"; gene_id "Isoform138169_10.gene"; gene_name "Isoform138169_10";
chr16	Mandalorion	exon	94185205	94185247	.	+	.	transcript_id "Isoform138169_10"; gene_id "Isoform138169_10.gene"; gene_name "Isoform138169_10";
chr16	Mandalorion	CDS	94185205	94185247	.	+	.	transcript_id "Isoform138169_10"; gene_id "Isoform138169_10.gene"; gene_name "Isoform138169_10";
chr16	Mandalorion	exon	94185643	94185793	.	+	.	transcript_id "Isoform138169_10"; gene_id "Isoform138169_10.gene"; gene_name "Isoform138169_10";
chr16	Mandalorion	CDS	94185643	94185793	.	+	.	transcript_id "Isoform138169_10"; gene_id "Isoform138169_10.gene"; gene_name "Isoform138169_10";
chr16	Mandalorion	exon	94186195	94186282	.	+	.	transcript_id "Isoform138169_10"; gene_id "Isoform138169_10.gene"; gene_name "Isoform138169_10";
chr16	Mandalorion	CDS	94186195	94186282	.	+	.	transcript_id "Isoform138169_10"; gene_id "Isoform138169_10.gene"; gene_name "Isoform138169_10";
chr16	Mandalorion	exon	94188196	94188249	.	+	.	transcript_id "Isoform138169_10"; gene_id "Isoform138169_10.gene"; gene_name "Isoform138169_10";
chr16	Mandalorion	CDS	94188196	94188249	.	+	.	transcript_id "Isoform138169_10"; gene_id "Isoform138169_10.gene"; gene_name "Isoform138169_10";
chr16	Mandalorion	exon	94189124	94189244	.	+	.	transcript_id "Isoform138169_10"; gene_id "Isoform138169_10.gene"; gene_name "Isoform138169_10";
chr16	Mandalorion	CDS	94189124	94189244	.	+	.	transcript_id "Isoform138169_10"; gene_id "Isoform138169_10.gene"; gene_name "Isoform138169_10";
chr16	Mandalorion	exon	94191061	94191146	.	+	.	transcript_id "Isoform138169_10"; gene_id "Isoform138169_10.gene"; gene_name "Isoform138169_10";
chr16	Mandalorion	CDS	94191061	94191146	.	+	.	transcript_id "Isoform138169_10"; gene_id "Isoform138169_10.gene"; gene_name "Isoform138169_10";
chr16	Mandalorion	exon	94192874	94192968	.	+	.	transcript_id "Isoform138169_10"; gene_id "Isoform138169_10.gene"; gene_name "Isoform138169_10";
chr16	Mandalorion	CDS	94192874	94192968	.	+	.	transcript_id "Isoform138169_10"; gene_id "Isoform138169_10.gene"; gene_name "Isoform138169_10";
chr16	Mandalorion	exon	94193971	94194033	.	+	.	transcript_id "Isoform138169_10"; gene_id "Isoform138169_10.gene"; gene_name "Isoform138169_10";
chr16	Mandalorion	CDS	94193971	94194033	.	+	.	transcript_id "Isoform138169_10"; gene_id "Isoform138169_10.gene"; gene_name "Isoform138169_10";
chr16	Mandalorion	exon	94204173	94204227	.	+	.	transcript_id "Isoform138169_10"; gene_id "Isoform138169_10.gene"; gene_name "Isoform138169_10";
chr16	Mandalorion	CDS	94204173	94204227	.	+	.	transcript_id "Isoform138169_10"; gene_id "Isoform138169_10.gene"; gene_name "Isoform138169_10";
chr16	Mandalorion	exon	94209413	94209575	.	+	.	transcript_id "Isoform138169_10"; gene_id "Isoform138169_10.gene"; gene_name "Isoform138169_10";
chr16	Mandalorion	CDS	94209413	94209575	.	+	.	transcript_id "Isoform138169_10"; gene_id "Isoform138169_10.gene"; gene_name "Isoform138169_10";
chr16	Mandalorion	exon	94210543	94210588	.	+	.	transcript_id "Isoform138169_10"; gene_id "Isoform138169_10.gene"; gene_name "Isoform138169_10";
chr16	Mandalorion	CDS	94210543	94210588	.	+	.	transcript_id "Isoform138169_10"; gene_id "Isoform138169_10.gene"; gene_name "Isoform138169_10";
chr16	Mandalorion	exon	94211692	94211815	.	+	.	transcript_id "Isoform138169_10"; gene_id "Isoform138169_10.gene"; gene_name "Isoform138169_10";
chr16	Mandalorion	CDS	94211692	94211815	.	+	.	transcript_id "Isoform138169_10"; gene_id "Isoform138169_10.gene"; gene_name "Isoform138169_10";
chr16	Mandalorion	exon	94212919	94212982	.	+	.	transcript_id "Isoform138169_10"; gene_id "Isoform138169_10.gene"; gene_name "Isoform138169_10";
chr16	Mandalorion	CDS	94212919	94212982	.	+	.	transcript_id "Isoform138169_10"; gene_id "Isoform138169_10.gene"; gene_name "Isoform138169_10";
chr16	Mandalorion	exon	94216808	94216868	.	+	.	transcript_id "Isoform138169_10"; gene_id "Isoform138169_10.gene"; gene_name "Isoform138169_10";
chr16	Mandalorion	CDS	94216808	94216868	.	+	.	transcript_id "Isoform138169_10"; gene_id "Isoform138169_10.gene"; gene_name "Isoform138169_10";
chr16	Mandalorion	exon	94217141	94217225	.	+	.	transcript_id "Isoform138169_10"; gene_id "Isoform138169_10.gene"; gene_name "Isoform138169_10";
chr16	Mandalorion	CDS	94217141	94217225	.	+	.	transcript_id "Isoform138169_10"; gene_id "Isoform138169_10.gene"; gene_name "Isoform138169_10";
chr16	Mandalorion	exon	94219466	94219600	.	+	.	transcript_id "Isoform138169_10"; gene_id "Isoform138169_10.gene"; gene_name "Isoform138169_10";
chr16	Mandalorion	CDS	94219466	94219600	.	+	.	transcript_id "Isoform138169_10"; gene_id "Isoform138169_10.gene"; gene_name "Isoform138169_10";
chr16	Mandalorion	exon	94220257	94220337	.	+	.	transcript_id "Isoform138169_10"; gene_id "Isoform138169_10.gene"; gene_name "Isoform138169_10";
chr16	Mandalorion	CDS	94220257	94220337	.	+	.	transcript_id "Isoform138169_10"; gene_id "Isoform138169_10.gene"; gene_name "Isoform138169_10";
chr16	Mandalorion	exon	94221107	94221219	.	+	.	transcript_id "Isoform138169_10"; gene_id "Isoform138169_10.gene"; gene_name "Isoform138169_10";
chr16	Mandalorion	CDS	94221107	94221219	.	+	.	transcript_id "Isoform138169_10"; gene_id "Isoform138169_10.gene"; gene_name "Isoform138169_10";
chr16	Mandalorion	exon	94223086	94223206	.	+	.	transcript_id "Isoform138169_10"; gene_id "Isoform138169_10.gene"; gene_name "Isoform138169_10";
chr16	Mandalorion	CDS	94223086	94223206	.	+	.	transcript_id "Isoform138169_10"; gene_id "Isoform138169_10.gene"; gene_name "Isoform138169_10";
chr16	Mandalorion	exon	94224924	94225046	.	+	.	transcript_id "Isoform138169_10"; gene_id "Isoform138169_10.gene"; gene_name "Isoform138169_10";
chr16	Mandalorion	CDS	94224924	94225046	.	+	.	transcript_id "Isoform138169_10"; gene_id "Isoform138169_10.gene"; gene_name "Isoform138169_10";
chr16	Mandalorion	exon	94225946	94226047	.	+	.	transcript_id "Isoform138169_10"; gene_id "Isoform138169_10.gene"; gene_name "Isoform138169_10";
chr16	Mandalorion	CDS	94225946	94226047	.	+	.	transcript_id "Isoform138169_10"; gene_id "Isoform138169_10.gene"; gene_name "Isoform138169_10";
chr16	Mandalorion	exon	94227010	94227102	.	+	.	transcript_id "Isoform138169_10"; gene_id "Isoform138169_10.gene"; gene_name "Isoform138169_10";
chr16	Mandalorion	CDS	94227010	94227102	.	+	.	transcript_id "Isoform138169_10"; gene_id "Isoform138169_10.gene"; gene_name "Isoform138169_10";
chr16	Mandalorion	exon	94227625	94227689	.	+	.	transcript_id "Isoform138169_10"; gene_id "Isoform138169_10.gene"; gene_name "Isoform138169_10";
chr16	Mandalorion	CDS	94227625	94227689	.	+	.	transcript_id "Isoform138169_10"; gene_id "Isoform138169_10.gene"; gene_name "Isoform138169_10";
chr16	Mandalorion	exon	94228650	94228786	.	+	.	transcript_id "Isoform138169_10"; gene_id "Isoform138169_10.gene"; gene_name "Isoform138169_10";
chr16	Mandalorion	CDS	94228650	94228786	.	+	.	transcript_id "Isoform138169_10"; gene_id "Isoform138169_10.gene"; gene_name "Isoform138169_10";
chr16	Mandalorion	exon	94230218	94230544	.	+	.	transcript_id "Isoform138169_10"; gene_id "Isoform138169_10.gene"; gene_name "Isoform138169_10";
chr16	Mandalorion	CDS	94230218	94230544	.	+	.	transcript_id "Isoform138169_10"; gene_id "Isoform138169_10.gene"; gene_name "Isoform138169_10";
chr16	Mandalorion	exon	94232647	94232898	.	+	.	transcript_id "Isoform138169_10"; gene_id "Isoform138169_10.gene"; gene_name "Isoform138169_10";
chr16	Mandalorion	CDS	94232647	94232898	.	+	.	transcript_id "Isoform138169_10"; gene_id "Isoform138169_10.gene"; gene_name "Isoform138169_10";
chr16	Mandalorion	exon	94233975	94234021	.	+	.	transcript_id "Isoform138169_10"; gene_id "Isoform138169_10.gene"; gene_name "Isoform138169_10";
chr16	Mandalorion	CDS	94233975	94234021	.	+	.	transcript_id "Isoform138169_10"; gene_id "Isoform138169_10.gene"; gene_name "Isoform138169_10";
chr16	Mandalorion	exon	94235175	94235231	.	+	.	transcript_id "Isoform138169_10"; gene_id "Isoform138169_10.gene"; gene_name "Isoform138169_10";
chr16	Mandalorion	CDS	94235175	94235231	.	+	.	transcript_id "Isoform138169_10"; gene_id "Isoform138169_10.gene"; gene_name "Isoform138169_10";
chr16	Mandalorion	exon	94236335	94236405	.	+	.	transcript_id "Isoform138169_10"; gene_id "Isoform138169_10.gene"; gene_name "Isoform138169_10";
chr16	Mandalorion	CDS	94236335	94236405	.	+	.	transcript_id "Isoform138169_10"; gene_id "Isoform138169_10.gene"; gene_name "Isoform138169_10";
chr16	Mandalorion	exon	94240044	94240208	.	+	.	transcript_id "Isoform138169_10"; gene_id "Isoform138169_10.gene"; gene_name "Isoform138169_10";
chr16	Mandalorion	CDS	94240044	94240208	.	+	.	transcript_id "Isoform138169_10"; gene_id "Isoform138169_10.gene"; gene_name "Isoform138169_10";
chr16	Mandalorion	exon	94243330	94243529	.	+	.	transcript_id "Isoform138169_10"; gene_id "Isoform138169_10.gene"; gene_name "Isoform138169_10";
chr16	Mandalorion	CDS	94243330	94243525	.	+	.	transcript_id "Isoform138169_10"; gene_id "Isoform138169_10.gene"; gene_name "Isoform138169_10";
chr16	Mandalorion	stop_codon	94243526	94243528	.	+	.	transcript_id "Isoform138169_10"; gene_id "Isoform138169_10.gene"; gene_name "Isoform138169_10";
chr16	Mandalorion	transcript	94171626	94243529	.	+	.	transcript_id "Isoform138173_8"; gene_id "Isoform138173_8.gene"; gene_name "Isoform138173_8";
chr16	Mandalorion	exon	94171626	94171720	.	+	.	transcript_id "Isoform138173_8"; gene_id "Isoform138173_8.gene"; gene_name "Isoform138173_8";
chr16	Mandalorion	exon	94184771	94184925	.	+	.	transcript_id "Isoform138173_8"; gene_id "Isoform138173_8.gene"; gene_name "Isoform138173_8";
chr16	Mandalorion	exon	94185643	94185793	.	+	.	transcript_id "Isoform138173_8"; gene_id "Isoform138173_8.gene"; gene_name "Isoform138173_8";
chr16	Mandalorion	exon	94186195	94186282	.	+	.	transcript_id "Isoform138173_8"; gene_id "Isoform138173_8.gene"; gene_name "Isoform138173_8";
chr16	Mandalorion	start_codon	94186247	94186249	.	+	.	transcript_id "Isoform138173_8"; gene_id "Isoform138173_8.gene"; gene_name "Isoform138173_8";
chr16	Mandalorion	CDS	94186247	94186282	.	+	.	transcript_id "Isoform138173_8"; gene_id "Isoform138173_8.gene"; gene_name "Isoform138173_8";
chr16	Mandalorion	exon	94188196	94188249	.	+	.	transcript_id "Isoform138173_8"; gene_id "Isoform138173_8.gene"; gene_name "Isoform138173_8";
chr16	Mandalorion	CDS	94188196	94188249	.	+	.	transcript_id "Isoform138173_8"; gene_id "Isoform138173_8.gene"; gene_name "Isoform138173_8";
chr16	Mandalorion	exon	94189124	94189244	.	+	.	transcript_id "Isoform138173_8"; gene_id "Isoform138173_8.gene"; gene_name "Isoform138173_8";
chr16	Mandalorion	CDS	94189124	94189244	.	+	.	transcript_id "Isoform138173_8"; gene_id "Isoform138173_8.gene"; gene_name "Isoform138173_8";
chr16	Mandalorion	exon	94191061	94191146	.	+	.	transcript_id "Isoform138173_8"; gene_id "Isoform138173_8.gene"; gene_name "Isoform138173_8";
chr16	Mandalorion	CDS	94191061	94191146	.	+	.	transcript_id "Isoform138173_8"; gene_id "Isoform138173_8.gene"; gene_name "Isoform138173_8";
chr16	Mandalorion	exon	94192874	94192968	.	+	.	transcript_id "Isoform138173_8"; gene_id "Isoform138173_8.gene"; gene_name "Isoform138173_8";
chr16	Mandalorion	CDS	94192874	94192968	.	+	.	transcript_id "Isoform138173_8"; gene_id "Isoform138173_8.gene"; gene_name "Isoform138173_8";
chr16	Mandalorion	exon	94193971	94194033	.	+	.	transcript_id "Isoform138173_8"; gene_id "Isoform138173_8.gene"; gene_name "Isoform138173_8";
chr16	Mandalorion	CDS	94193971	94194033	.	+	.	transcript_id "Isoform138173_8"; gene_id "Isoform138173_8.gene"; gene_name "Isoform138173_8";
chr16	Mandalorion	exon	94204173	94204227	.	+	.	transcript_id "Isoform138173_8"; gene_id "Isoform138173_8.gene"; gene_name "Isoform138173_8";
chr16	Mandalorion	CDS	94204173	94204227	.	+	.	transcript_id "Isoform138173_8"; gene_id "Isoform138173_8.gene"; gene_name "Isoform138173_8";
chr16	Mandalorion	exon	94209413	94209575	.	+	.	transcript_id "Isoform138173_8"; gene_id "Isoform138173_8.gene"; gene_name "Isoform138173_8";
chr16	Mandalorion	CDS	94209413	94209575	.	+	.	transcript_id "Isoform138173_8"; gene_id "Isoform138173_8.gene"; gene_name "Isoform138173_8";
chr16	Mandalorion	exon	94210543	94210588	.	+	.	transcript_id "Isoform138173_8"; gene_id "Isoform138173_8.gene"; gene_name "Isoform138173_8";
chr16	Mandalorion	CDS	94210543	94210588	.	+	.	transcript_id "Isoform138173_8"; gene_id "Isoform138173_8.gene"; gene_name "Isoform138173_8";
chr16	Mandalorion	exon	94211692	94211815	.	+	.	transcript_id "Isoform138173_8"; gene_id "Isoform138173_8.gene"; gene_name "Isoform138173_8";
chr16	Mandalorion	CDS	94211692	94211815	.	+	.	transcript_id "Isoform138173_8"; gene_id "Isoform138173_8.gene"; gene_name "Isoform138173_8";
chr16	Mandalorion	exon	94212919	94212982	.	+	.	transcript_id "Isoform138173_8"; gene_id "Isoform138173_8.gene"; gene_name "Isoform138173_8";
chr16	Mandalorion	CDS	94212919	94212982	.	+	.	transcript_id "Isoform138173_8"; gene_id "Isoform138173_8.gene"; gene_name "Isoform138173_8";
chr16	Mandalorion	exon	94216808	94216868	.	+	.	transcript_id "Isoform138173_8"; gene_id "Isoform138173_8.gene"; gene_name "Isoform138173_8";
chr16	Mandalorion	CDS	94216808	94216868	.	+	.	transcript_id "Isoform138173_8"; gene_id "Isoform138173_8.gene"; gene_name "Isoform138173_8";
chr16	Mandalorion	exon	94217141	94217225	.	+	.	transcript_id "Isoform138173_8"; gene_id "Isoform138173_8.gene"; gene_name "Isoform138173_8";
chr16	Mandalorion	CDS	94217141	94217225	.	+	.	transcript_id "Isoform138173_8"; gene_id "Isoform138173_8.gene"; gene_name "Isoform138173_8";
chr16	Mandalorion	exon	94219466	94219600	.	+	.	transcript_id "Isoform138173_8"; gene_id "Isoform138173_8.gene"; gene_name "Isoform138173_8";
chr16	Mandalorion	CDS	94219466	94219600	.	+	.	transcript_id "Isoform138173_8"; gene_id "Isoform138173_8.gene"; gene_name "Isoform138173_8";
chr16	Mandalorion	exon	94220257	94220337	.	+	.	transcript_id "Isoform138173_8"; gene_id "Isoform138173_8.gene"; gene_name "Isoform138173_8";
chr16	Mandalorion	CDS	94220257	94220337	.	+	.	transcript_id "Isoform138173_8"; gene_id "Isoform138173_8.gene"; gene_name "Isoform138173_8";
chr16	Mandalorion	exon	94221107	94221219	.	+	.	transcript_id "Isoform138173_8"; gene_id "Isoform138173_8.gene"; gene_name "Isoform138173_8";
chr16	Mandalorion	CDS	94221107	94221219	.	+	.	transcript_id "Isoform138173_8"; gene_id "Isoform138173_8.gene"; gene_name "Isoform138173_8";
chr16	Mandalorion	exon	94223086	94223206	.	+	.	transcript_id "Isoform138173_8"; gene_id "Isoform138173_8.gene"; gene_name "Isoform138173_8";
chr16	Mandalorion	CDS	94223086	94223206	.	+	.	transcript_id "Isoform138173_8"; gene_id "Isoform138173_8.gene"; gene_name "Isoform138173_8";
chr16	Mandalorion	exon	94224924	94225046	.	+	.	transcript_id "Isoform138173_8"; gene_id "Isoform138173_8.gene"; gene_name "Isoform138173_8";
chr16	Mandalorion	CDS	94224924	94225046	.	+	.	transcript_id "Isoform138173_8"; gene_id "Isoform138173_8.gene"; gene_name "Isoform138173_8";
chr16	Mandalorion	exon	94225946	94226047	.	+	.	transcript_id "Isoform138173_8"; gene_id "Isoform138173_8.gene"; gene_name "Isoform138173_8";
chr16	Mandalorion	CDS	94225946	94226047	.	+	.	transcript_id "Isoform138173_8"; gene_id "Isoform138173_8.gene"; gene_name "Isoform138173_8";
chr16	Mandalorion	exon	94227010	94227102	.	+	.	transcript_id "Isoform138173_8"; gene_id "Isoform138173_8.gene"; gene_name "Isoform138173_8";
chr16	Mandalorion	CDS	94227010	94227102	.	+	.	transcript_id "Isoform138173_8"; gene_id "Isoform138173_8.gene"; gene_name "Isoform138173_8";
chr16	Mandalorion	exon	94227625	94227689	.	+	.	transcript_id "Isoform138173_8"; gene_id "Isoform138173_8.gene"; gene_name "Isoform138173_8";
chr16	Mandalorion	CDS	94227625	94227689	.	+	.	transcript_id "Isoform138173_8"; gene_id "Isoform138173_8.gene"; gene_name "Isoform138173_8";
chr16	Mandalorion	exon	94228650	94228786	.	+	.	transcript_id "Isoform138173_8"; gene_id "Isoform138173_8.gene"; gene_name "Isoform138173_8";
chr16	Mandalorion	CDS	94228650	94228786	.	+	.	transcript_id "Isoform138173_8"; gene_id "Isoform138173_8.gene"; gene_name "Isoform138173_8";
chr16	Mandalorion	exon	94230218	94230544	.	+	.	transcript_id "Isoform138173_8"; gene_id "Isoform138173_8.gene"; gene_name "Isoform138173_8";
chr16	Mandalorion	CDS	94230218	94230544	.	+	.	transcript_id "Isoform138173_8"; gene_id "Isoform138173_8.gene"; gene_name "Isoform138173_8";
chr16	Mandalorion	exon	94232647	94232898	.	+	.	transcript_id "Isoform138173_8"; gene_id "Isoform138173_8.gene"; gene_name "Isoform138173_8";
chr16	Mandalorion	CDS	94232647	94232898	.	+	.	transcript_id "Isoform138173_8"; gene_id "Isoform138173_8.gene"; gene_name "Isoform138173_8";
chr16	Mandalorion	exon	94233975	94234021	.	+	.	transcript_id "Isoform138173_8"; gene_id "Isoform138173_8.gene"; gene_name "Isoform138173_8";
chr16	Mandalorion	CDS	94233975	94234021	.	+	.	transcript_id "Isoform138173_8"; gene_id "Isoform138173_8.gene"; gene_name "Isoform138173_8";
chr16	Mandalorion	exon	94235175	94235231	.	+	.	transcript_id "Isoform138173_8"; gene_id "Isoform138173_8.gene"; gene_name "Isoform138173_8";
chr16	Mandalorion	CDS	94235175	94235231	.	+	.	transcript_id "Isoform138173_8"; gene_id "Isoform138173_8.gene"; gene_name "Isoform138173_8";
chr16	Mandalorion	exon	94236335	94236405	.	+	.	transcript_id "Isoform138173_8"; gene_id "Isoform138173_8.gene"; gene_name "Isoform138173_8";
chr16	Mandalorion	CDS	94236335	94236405	.	+	.	transcript_id "Isoform138173_8"; gene_id "Isoform138173_8.gene"; gene_name "Isoform138173_8";
chr16	Mandalorion	exon	94240044	94240208	.	+	.	transcript_id "Isoform138173_8"; gene_id "Isoform138173_8.gene"; gene_name "Isoform138173_8";
chr16	Mandalorion	CDS	94240044	94240208	.	+	.	transcript_id "Isoform138173_8"; gene_id "Isoform138173_8.gene"; gene_name "Isoform138173_8";
chr16	Mandalorion	exon	94243330	94243529	.	+	.	transcript_id "Isoform138173_8"; gene_id "Isoform138173_8.gene"; gene_name "Isoform138173_8";
chr16	Mandalorion	CDS	94243330	94243525	.	+	.	transcript_id "Isoform138173_8"; gene_id "Isoform138173_8.gene"; gene_name "Isoform138173_8";
chr16	Mandalorion	stop_codon	94243526	94243528	.	+	.	transcript_id "Isoform138173_8"; gene_id "Isoform138173_8.gene"; gene_name "Isoform138173_8";
chr16	Mandalorion	transcript	94171635	94243526	.	+	.	transcript_id "Isoform138175_3"; gene_id "Isoform138175_3.gene"; gene_name "Isoform138175_3";
chr16	Mandalorion	exon	94171635	94171830	.	+	.	transcript_id "Isoform138175_3"; gene_id "Isoform138175_3.gene"; gene_name "Isoform138175_3";
chr16	Mandalorion	exon	94204173	94204227	.	+	.	transcript_id "Isoform138175_3"; gene_id "Isoform138175_3.gene"; gene_name "Isoform138175_3";
chr16	Mandalorion	exon	94209413	94209575	.	+	.	transcript_id "Isoform138175_3"; gene_id "Isoform138175_3.gene"; gene_name "Isoform138175_3";
chr16	Mandalorion	start_codon	94209443	94209445	.	+	.	transcript_id "Isoform138175_3"; gene_id "Isoform138175_3.gene"; gene_name "Isoform138175_3";
chr16	Mandalorion	CDS	94209443	94209575	.	+	.	transcript_id "Isoform138175_3"; gene_id "Isoform138175_3.gene"; gene_name "Isoform138175_3";
chr16	Mandalorion	exon	94210543	94210588	.	+	.	transcript_id "Isoform138175_3"; gene_id "Isoform138175_3.gene"; gene_name "Isoform138175_3";
chr16	Mandalorion	CDS	94210543	94210588	.	+	.	transcript_id "Isoform138175_3"; gene_id "Isoform138175_3.gene"; gene_name "Isoform138175_3";
chr16	Mandalorion	exon	94211692	94211815	.	+	.	transcript_id "Isoform138175_3"; gene_id "Isoform138175_3.gene"; gene_name "Isoform138175_3";
chr16	Mandalorion	CDS	94211692	94211815	.	+	.	transcript_id "Isoform138175_3"; gene_id "Isoform138175_3.gene"; gene_name "Isoform138175_3";
chr16	Mandalorion	exon	94212919	94212982	.	+	.	transcript_id "Isoform138175_3"; gene_id "Isoform138175_3.gene"; gene_name "Isoform138175_3";
chr16	Mandalorion	CDS	94212919	94212982	.	+	.	transcript_id "Isoform138175_3"; gene_id "Isoform138175_3.gene"; gene_name "Isoform138175_3";
chr16	Mandalorion	exon	94216808	94216868	.	+	.	transcript_id "Isoform138175_3"; gene_id "Isoform138175_3.gene"; gene_name "Isoform138175_3";
chr16	Mandalorion	CDS	94216808	94216868	.	+	.	transcript_id "Isoform138175_3"; gene_id "Isoform138175_3.gene"; gene_name "Isoform138175_3";
chr16	Mandalorion	exon	94217141	94217225	.	+	.	transcript_id "Isoform138175_3"; gene_id "Isoform138175_3.gene"; gene_name "Isoform138175_3";
chr16	Mandalorion	CDS	94217141	94217225	.	+	.	transcript_id "Isoform138175_3"; gene_id "Isoform138175_3.gene"; gene_name "Isoform138175_3";
chr16	Mandalorion	exon	94219466	94219600	.	+	.	transcript_id "Isoform138175_3"; gene_id "Isoform138175_3.gene"; gene_name "Isoform138175_3";
chr16	Mandalorion	CDS	94219466	94219600	.	+	.	transcript_id "Isoform138175_3"; gene_id "Isoform138175_3.gene"; gene_name "Isoform138175_3";
chr16	Mandalorion	exon	94220257	94220337	.	+	.	transcript_id "Isoform138175_3"; gene_id "Isoform138175_3.gene"; gene_name "Isoform138175_3";
chr16	Mandalorion	CDS	94220257	94220337	.	+	.	transcript_id "Isoform138175_3"; gene_id "Isoform138175_3.gene"; gene_name "Isoform138175_3";
chr16	Mandalorion	exon	94221107	94221219	.	+	.	transcript_id "Isoform138175_3"; gene_id "Isoform138175_3.gene"; gene_name "Isoform138175_3";
chr16	Mandalorion	CDS	94221107	94221219	.	+	.	transcript_id "Isoform138175_3"; gene_id "Isoform138175_3.gene"; gene_name "Isoform138175_3";
chr16	Mandalorion	exon	94223086	94223206	.	+	.	transcript_id "Isoform138175_3"; gene_id "Isoform138175_3.gene"; gene_name "Isoform138175_3";
chr16	Mandalorion	CDS	94223086	94223206	.	+	.	transcript_id "Isoform138175_3"; gene_id "Isoform138175_3.gene"; gene_name "Isoform138175_3";
chr16	Mandalorion	exon	94224924	94225046	.	+	.	transcript_id "Isoform138175_3"; gene_id "Isoform138175_3.gene"; gene_name "Isoform138175_3";
chr16	Mandalorion	CDS	94224924	94225046	.	+	.	transcript_id "Isoform138175_3"; gene_id "Isoform138175_3.gene"; gene_name "Isoform138175_3";
chr16	Mandalorion	exon	94225946	94226047	.	+	.	transcript_id "Isoform138175_3"; gene_id "Isoform138175_3.gene"; gene_name "Isoform138175_3";
chr16	Mandalorion	CDS	94225946	94226047	.	+	.	transcript_id "Isoform138175_3"; gene_id "Isoform138175_3.gene"; gene_name "Isoform138175_3";
chr16	Mandalorion	exon	94227010	94227102	.	+	.	transcript_id "Isoform138175_3"; gene_id "Isoform138175_3.gene"; gene_name "Isoform138175_3";
chr16	Mandalorion	CDS	94227010	94227102	.	+	.	transcript_id "Isoform138175_3"; gene_id "Isoform138175_3.gene"; gene_name "Isoform138175_3";
chr16	Mandalorion	exon	94227625	94227689	.	+	.	transcript_id "Isoform138175_3"; gene_id "Isoform138175_3.gene"; gene_name "Isoform138175_3";
chr16	Mandalorion	CDS	94227625	94227689	.	+	.	transcript_id "Isoform138175_3"; gene_id "Isoform138175_3.gene"; gene_name "Isoform138175_3";
chr16	Mandalorion	exon	94228650	94228786	.	+	.	transcript_id "Isoform138175_3"; gene_id "Isoform138175_3.gene"; gene_name "Isoform138175_3";
chr16	Mandalorion	CDS	94228650	94228786	.	+	.	transcript_id "Isoform138175_3"; gene_id "Isoform138175_3.gene"; gene_name "Isoform138175_3";
chr16	Mandalorion	exon	94230218	94230544	.	+	.	transcript_id "Isoform138175_3"; gene_id "Isoform138175_3.gene"; gene_name "Isoform138175_3";
chr16	Mandalorion	CDS	94230218	94230544	.	+	.	transcript_id "Isoform138175_3"; gene_id "Isoform138175_3.gene"; gene_name "Isoform138175_3";
chr16	Mandalorion	exon	94232647	94232898	.	+	.	transcript_id "Isoform138175_3"; gene_id "Isoform138175_3.gene"; gene_name "Isoform138175_3";
chr16	Mandalorion	CDS	94232647	94232898	.	+	.	transcript_id "Isoform138175_3"; gene_id "Isoform138175_3.gene"; gene_name "Isoform138175_3";
chr16	Mandalorion	exon	94233975	94234021	.	+	.	transcript_id "Isoform138175_3"; gene_id "Isoform138175_3.gene"; gene_name "Isoform138175_3";
chr16	Mandalorion	CDS	94233975	94234021	.	+	.	transcript_id "Isoform138175_3"; gene_id "Isoform138175_3.gene"; gene_name "Isoform138175_3";
chr16	Mandalorion	exon	94235175	94235231	.	+	.	transcript_id "Isoform138175_3"; gene_id "Isoform138175_3.gene"; gene_name "Isoform138175_3";
chr16	Mandalorion	CDS	94235175	94235231	.	+	.	transcript_id "Isoform138175_3"; gene_id "Isoform138175_3.gene"; gene_name "Isoform138175_3";
chr16	Mandalorion	exon	94236335	94236405	.	+	.	transcript_id "Isoform138175_3"; gene_id "Isoform138175_3.gene"; gene_name "Isoform138175_3";
chr16	Mandalorion	CDS	94236335	94236405	.	+	.	transcript_id "Isoform138175_3"; gene_id "Isoform138175_3.gene"; gene_name "Isoform138175_3";
chr16	Mandalorion	exon	94240044	94240208	.	+	.	transcript_id "Isoform138175_3"; gene_id "Isoform138175_3.gene"; gene_name "Isoform138175_3";
chr16	Mandalorion	CDS	94240044	94240208	.	+	.	transcript_id "Isoform138175_3"; gene_id "Isoform138175_3.gene"; gene_name "Isoform138175_3";
chr16	Mandalorion	exon	94243330	94243526	.	+	.	transcript_id "Isoform138175_3"; gene_id "Isoform138175_3.gene"; gene_name "Isoform138175_3";
chr16	Mandalorion	CDS	94243330	94243522	.	+	.	transcript_id "Isoform138175_3"; gene_id "Isoform138175_3.gene"; gene_name "Isoform138175_3";
chr16	Mandalorion	stop_codon	94243523	94243525	.	+	.	transcript_id "Isoform138175_3"; gene_id "Isoform138175_3.gene"; gene_name "Isoform138175_3";
chr16	Mandalorion	transcript	94171651	94243532	.	+	.	transcript_id "Isoform138176_3"; gene_id "Isoform138176_3.gene"; gene_name "Isoform138176_3";
chr16	Mandalorion	exon	94171651	94171830	.	+	.	transcript_id "Isoform138176_3"; gene_id "Isoform138176_3.gene"; gene_name "Isoform138176_3";
chr16	Mandalorion	exon	94204173	94204227	.	+	.	transcript_id "Isoform138176_3"; gene_id "Isoform138176_3.gene"; gene_name "Isoform138176_3";
chr16	Mandalorion	exon	94210543	94210588	.	+	.	transcript_id "Isoform138176_3"; gene_id "Isoform138176_3.gene"; gene_name "Isoform138176_3";
chr16	Mandalorion	exon	94211692	94211815	.	+	.	transcript_id "Isoform138176_3"; gene_id "Isoform138176_3.gene"; gene_name "Isoform138176_3";
chr16	Mandalorion	start_codon	94211786	94211788	.	+	.	transcript_id "Isoform138176_3"; gene_id "Isoform138176_3.gene"; gene_name "Isoform138176_3";
chr16	Mandalorion	CDS	94211786	94211815	.	+	.	transcript_id "Isoform138176_3"; gene_id "Isoform138176_3.gene"; gene_name "Isoform138176_3";
chr16	Mandalorion	exon	94212919	94212982	.	+	.	transcript_id "Isoform138176_3"; gene_id "Isoform138176_3.gene"; gene_name "Isoform138176_3";
chr16	Mandalorion	CDS	94212919	94212982	.	+	.	transcript_id "Isoform138176_3"; gene_id "Isoform138176_3.gene"; gene_name "Isoform138176_3";
chr16	Mandalorion	exon	94216808	94216868	.	+	.	transcript_id "Isoform138176_3"; gene_id "Isoform138176_3.gene"; gene_name "Isoform138176_3";
chr16	Mandalorion	CDS	94216808	94216868	.	+	.	transcript_id "Isoform138176_3"; gene_id "Isoform138176_3.gene"; gene_name "Isoform138176_3";
chr16	Mandalorion	exon	94217141	94217225	.	+	.	transcript_id "Isoform138176_3"; gene_id "Isoform138176_3.gene"; gene_name "Isoform138176_3";
chr16	Mandalorion	CDS	94217141	94217225	.	+	.	transcript_id "Isoform138176_3"; gene_id "Isoform138176_3.gene"; gene_name "Isoform138176_3";
chr16	Mandalorion	exon	94219466	94219600	.	+	.	transcript_id "Isoform138176_3"; gene_id "Isoform138176_3.gene"; gene_name "Isoform138176_3";
chr16	Mandalorion	CDS	94219466	94219600	.	+	.	transcript_id "Isoform138176_3"; gene_id "Isoform138176_3.gene"; gene_name "Isoform138176_3";
chr16	Mandalorion	exon	94220257	94220337	.	+	.	transcript_id "Isoform138176_3"; gene_id "Isoform138176_3.gene"; gene_name "Isoform138176_3";
chr16	Mandalorion	CDS	94220257	94220337	.	+	.	transcript_id "Isoform138176_3"; gene_id "Isoform138176_3.gene"; gene_name "Isoform138176_3";
chr16	Mandalorion	exon	94221107	94221219	.	+	.	transcript_id "Isoform138176_3"; gene_id "Isoform138176_3.gene"; gene_name "Isoform138176_3";
chr16	Mandalorion	CDS	94221107	94221219	.	+	.	transcript_id "Isoform138176_3"; gene_id "Isoform138176_3.gene"; gene_name "Isoform138176_3";
chr16	Mandalorion	exon	94223086	94223206	.	+	.	transcript_id "Isoform138176_3"; gene_id "Isoform138176_3.gene"; gene_name "Isoform138176_3";
chr16	Mandalorion	CDS	94223086	94223206	.	+	.	transcript_id "Isoform138176_3"; gene_id "Isoform138176_3.gene"; gene_name "Isoform138176_3";
chr16	Mandalorion	exon	94224924	94225046	.	+	.	transcript_id "Isoform138176_3"; gene_id "Isoform138176_3.gene"; gene_name "Isoform138176_3";
chr16	Mandalorion	CDS	94224924	94225046	.	+	.	transcript_id "Isoform138176_3"; gene_id "Isoform138176_3.gene"; gene_name "Isoform138176_3";
chr16	Mandalorion	exon	94225946	94226047	.	+	.	transcript_id "Isoform138176_3"; gene_id "Isoform138176_3.gene"; gene_name "Isoform138176_3";
chr16	Mandalorion	CDS	94225946	94226047	.	+	.	transcript_id "Isoform138176_3"; gene_id "Isoform138176_3.gene"; gene_name "Isoform138176_3";
chr16	Mandalorion	exon	94227010	94227102	.	+	.	transcript_id "Isoform138176_3"; gene_id "Isoform138176_3.gene"; gene_name "Isoform138176_3";
chr16	Mandalorion	CDS	94227010	94227102	.	+	.	transcript_id "Isoform138176_3"; gene_id "Isoform138176_3.gene"; gene_name "Isoform138176_3";
chr16	Mandalorion	exon	94227625	94227689	.	+	.	transcript_id "Isoform138176_3"; gene_id "Isoform138176_3.gene"; gene_name "Isoform138176_3";
chr16	Mandalorion	CDS	94227625	94227689	.	+	.	transcript_id "Isoform138176_3"; gene_id "Isoform138176_3.gene"; gene_name "Isoform138176_3";
chr16	Mandalorion	exon	94228650	94228786	.	+	.	transcript_id "Isoform138176_3"; gene_id "Isoform138176_3.gene"; gene_name "Isoform138176_3";
chr16	Mandalorion	CDS	94228650	94228786	.	+	.	transcript_id "Isoform138176_3"; gene_id "Isoform138176_3.gene"; gene_name "Isoform138176_3";
chr16	Mandalorion	exon	94230218	94230544	.	+	.	transcript_id "Isoform138176_3"; gene_id "Isoform138176_3.gene"; gene_name "Isoform138176_3";
chr16	Mandalorion	CDS	94230218	94230544	.	+	.	transcript_id "Isoform138176_3"; gene_id "Isoform138176_3.gene"; gene_name "Isoform138176_3";
chr16	Mandalorion	exon	94232647	94232898	.	+	.	transcript_id "Isoform138176_3"; gene_id "Isoform138176_3.gene"; gene_name "Isoform138176_3";
chr16	Mandalorion	CDS	94232647	94232898	.	+	.	transcript_id "Isoform138176_3"; gene_id "Isoform138176_3.gene"; gene_name "Isoform138176_3";
chr16	Mandalorion	exon	94233975	94234021	.	+	.	transcript_id "Isoform138176_3"; gene_id "Isoform138176_3.gene"; gene_name "Isoform138176_3";
chr16	Mandalorion	CDS	94233975	94234021	.	+	.	transcript_id "Isoform138176_3"; gene_id "Isoform138176_3.gene"; gene_name "Isoform138176_3";
chr16	Mandalorion	exon	94235175	94235231	.	+	.	transcript_id "Isoform138176_3"; gene_id "Isoform138176_3.gene"; gene_name "Isoform138176_3";
chr16	Mandalorion	CDS	94235175	94235231	.	+	.	transcript_id "Isoform138176_3"; gene_id "Isoform138176_3.gene"; gene_name "Isoform138176_3";
chr16	Mandalorion	exon	94236335	94236405	.	+	.	transcript_id "Isoform138176_3"; gene_id "Isoform138176_3.gene"; gene_name "Isoform138176_3";
chr16	Mandalorion	CDS	94236335	94236405	.	+	.	transcript_id "Isoform138176_3"; gene_id "Isoform138176_3.gene"; gene_name "Isoform138176_3";
chr16	Mandalorion	exon	94240044	94240208	.	+	.	transcript_id "Isoform138176_3"; gene_id "Isoform138176_3.gene"; gene_name "Isoform138176_3";
chr16	Mandalorion	CDS	94240044	94240208	.	+	.	transcript_id "Isoform138176_3"; gene_id "Isoform138176_3.gene"; gene_name "Isoform138176_3";
chr16	Mandalorion	exon	94243330	94243532	.	+	.	transcript_id "Isoform138176_3"; gene_id "Isoform138176_3.gene"; gene_name "Isoform138176_3";
chr16	Mandalorion	CDS	94243330	94243528	.	+	.	transcript_id "Isoform138176_3"; gene_id "Isoform138176_3.gene"; gene_name "Isoform138176_3";
chr16	Mandalorion	stop_codon	94243529	94243531	.	+	.	transcript_id "Isoform138176_3"; gene_id "Isoform138176_3.gene"; gene_name "Isoform138176_3";
chr16	Mandalorion	transcript	94171627	94186614	.	+	.	transcript_id "Isoform138178_4"; gene_id "Isoform138178_4.gene"; gene_name "Isoform138178_4";
chr16	Mandalorion	exon	94171627	94171830	.	+	.	transcript_id "Isoform138178_4"; gene_id "Isoform138178_4.gene"; gene_name "Isoform138178_4";
chr16	Mandalorion	start_codon	94171785	94171787	.	+	.	transcript_id "Isoform138178_4"; gene_id "Isoform138178_4.gene"; gene_name "Isoform138178_4";
chr16	Mandalorion	CDS	94171785	94171830	.	+	.	transcript_id "Isoform138178_4"; gene_id "Isoform138178_4.gene"; gene_name "Isoform138178_4";
chr16	Mandalorion	exon	94184771	94184925	.	+	.	transcript_id "Isoform138178_4"; gene_id "Isoform138178_4.gene"; gene_name "Isoform138178_4";
chr16	Mandalorion	CDS	94184771	94184925	.	+	.	transcript_id "Isoform138178_4"; gene_id "Isoform138178_4.gene"; gene_name "Isoform138178_4";
chr16	Mandalorion	exon	94185205	94185247	.	+	.	transcript_id "Isoform138178_4"; gene_id "Isoform138178_4.gene"; gene_name "Isoform138178_4";
chr16	Mandalorion	CDS	94185205	94185247	.	+	.	transcript_id "Isoform138178_4"; gene_id "Isoform138178_4.gene"; gene_name "Isoform138178_4";
chr16	Mandalorion	exon	94185643	94186614	.	+	.	transcript_id "Isoform138178_4"; gene_id "Isoform138178_4.gene"; gene_name "Isoform138178_4";
chr16	Mandalorion	CDS	94185643	94185794	.	+	.	transcript_id "Isoform138178_4"; gene_id "Isoform138178_4.gene"; gene_name "Isoform138178_4";
chr16	Mandalorion	stop_codon	94185795	94185797	.	+	.	transcript_id "Isoform138178_4"; gene_id "Isoform138178_4.gene"; gene_name "Isoform138178_4";
chr16	Mandalorion	transcript	94171657	94186614	.	+	.	transcript_id "Isoform138184_6"; gene_id "Isoform138184_6.gene"; gene_name "Isoform138184_6";
chr16	Mandalorion	exon	94171657	94171830	.	+	.	transcript_id "Isoform138184_6"; gene_id "Isoform138184_6.gene"; gene_name "Isoform138184_6";
chr16	Mandalorion	exon	94184771	94185793	.	+	.	transcript_id "Isoform138184_6"; gene_id "Isoform138184_6.gene"; gene_name "Isoform138184_6";
chr16	Mandalorion	exon	94186195	94186614	.	+	.	transcript_id "Isoform138184_6"; gene_id "Isoform138184_6.gene"; gene_name "Isoform138184_6";
chr16	Mandalorion	transcript	94269032	94270081	.	+	.	transcript_id "Isoform138187_4"; gene_id "Isoform138187_4.gene"; gene_name "Isoform138187_4";
chr16	Mandalorion	exon	94269032	94270081	.	+	.	transcript_id "Isoform138187_4"; gene_id "Isoform138187_4.gene"; gene_name "Isoform138187_4";
chr16	Mandalorion	transcript	94298587	94327293	.	-	.	transcript_id "Isoform138194_89"; gene_id "Isoform138194_89.gene"; gene_name "Isoform138194_89";
chr16	Mandalorion	exon	94298587	94299941	.	-	.	transcript_id "Isoform138194_89"; gene_id "Isoform138194_89.gene"; gene_name "Isoform138194_89";
chr16	Mandalorion	CDS	94299862	94299941	.	-	.	transcript_id "Isoform138194_89"; gene_id "Isoform138194_89.gene"; gene_name "Isoform138194_89";
chr16	Mandalorion	stop_codon	94299859	94299861	.	-	.	transcript_id "Isoform138194_89"; gene_id "Isoform138194_89.gene"; gene_name "Isoform138194_89";
chr16	Mandalorion	exon	94302394	94302546	.	-	.	transcript_id "Isoform138194_89"; gene_id "Isoform138194_89.gene"; gene_name "Isoform138194_89";
chr16	Mandalorion	CDS	94302394	94302546	.	-	.	transcript_id "Isoform138194_89"; gene_id "Isoform138194_89.gene"; gene_name "Isoform138194_89";
chr16	Mandalorion	exon	94302941	94303091	.	-	.	transcript_id "Isoform138194_89"; gene_id "Isoform138194_89.gene"; gene_name "Isoform138194_89";
chr16	Mandalorion	CDS	94302941	94303091	.	-	.	transcript_id "Isoform138194_89"; gene_id "Isoform138194_89.gene"; gene_name "Isoform138194_89";
chr16	Mandalorion	exon	94305161	94305235	.	-	.	transcript_id "Isoform138194_89"; gene_id "Isoform138194_89.gene"; gene_name "Isoform138194_89";
chr16	Mandalorion	CDS	94305161	94305235	.	-	.	transcript_id "Isoform138194_89"; gene_id "Isoform138194_89.gene"; gene_name "Isoform138194_89";
chr16	Mandalorion	exon	94306223	94306303	.	-	.	transcript_id "Isoform138194_89"; gene_id "Isoform138194_89.gene"; gene_name "Isoform138194_89";
chr16	Mandalorion	CDS	94306223	94306303	.	-	.	transcript_id "Isoform138194_89"; gene_id "Isoform138194_89.gene"; gene_name "Isoform138194_89";
chr16	Mandalorion	exon	94311597	94311746	.	-	.	transcript_id "Isoform138194_89"; gene_id "Isoform138194_89.gene"; gene_name "Isoform138194_89";
chr16	Mandalorion	CDS	94311597	94311746	.	-	.	transcript_id "Isoform138194_89"; gene_id "Isoform138194_89.gene"; gene_name "Isoform138194_89";
chr16	Mandalorion	exon	94313089	94313232	.	-	.	transcript_id "Isoform138194_89"; gene_id "Isoform138194_89.gene"; gene_name "Isoform138194_89";
chr16	Mandalorion	CDS	94313089	94313232	.	-	.	transcript_id "Isoform138194_89"; gene_id "Isoform138194_89.gene"; gene_name "Isoform138194_89";
chr16	Mandalorion	exon	94327197	94327293	.	-	.	transcript_id "Isoform138194_89"; gene_id "Isoform138194_89.gene"; gene_name "Isoform138194_89";
chr16	Mandalorion	start_codon	94327251	94327253	.	-	.	transcript_id "Isoform138194_89"; gene_id "Isoform138194_89.gene"; gene_name "Isoform138194_89";
chr16	Mandalorion	CDS	94327197	94327253	.	-	.	transcript_id "Isoform138194_89"; gene_id "Isoform138194_89.gene"; gene_name "Isoform138194_89";
chr16	Mandalorion	transcript	94298650	94327296	.	-	.	transcript_id "Isoform138197_1527"; gene_id "Isoform138197_1527.gene"; gene_name "Isoform138197_1527";
chr16	Mandalorion	exon	94298650	94299941	.	-	.	transcript_id "Isoform138197_1527"; gene_id "Isoform138197_1527.gene"; gene_name "Isoform138197_1527";
chr16	Mandalorion	CDS	94299862	94299941	.	-	.	transcript_id "Isoform138197_1527"; gene_id "Isoform138197_1527.gene"; gene_name "Isoform138197_1527";
chr16	Mandalorion	stop_codon	94299859	94299861	.	-	.	transcript_id "Isoform138197_1527"; gene_id "Isoform138197_1527.gene"; gene_name "Isoform138197_1527";
chr16	Mandalorion	exon	94302394	94302546	.	-	.	transcript_id "Isoform138197_1527"; gene_id "Isoform138197_1527.gene"; gene_name "Isoform138197_1527";
chr16	Mandalorion	CDS	94302394	94302546	.	-	.	transcript_id "Isoform138197_1527"; gene_id "Isoform138197_1527.gene"; gene_name "Isoform138197_1527";
chr16	Mandalorion	exon	94302941	94303091	.	-	.	transcript_id "Isoform138197_1527"; gene_id "Isoform138197_1527.gene"; gene_name "Isoform138197_1527";
chr16	Mandalorion	CDS	94302941	94303091	.	-	.	transcript_id "Isoform138197_1527"; gene_id "Isoform138197_1527.gene"; gene_name "Isoform138197_1527";
chr16	Mandalorion	exon	94305161	94305235	.	-	.	transcript_id "Isoform138197_1527"; gene_id "Isoform138197_1527.gene"; gene_name "Isoform138197_1527";
chr16	Mandalorion	CDS	94305161	94305235	.	-	.	transcript_id "Isoform138197_1527"; gene_id "Isoform138197_1527.gene"; gene_name "Isoform138197_1527";
chr16	Mandalorion	exon	94306223	94306303	.	-	.	transcript_id "Isoform138197_1527"; gene_id "Isoform138197_1527.gene"; gene_name "Isoform138197_1527";
chr16	Mandalorion	CDS	94306223	94306303	.	-	.	transcript_id "Isoform138197_1527"; gene_id "Isoform138197_1527.gene"; gene_name "Isoform138197_1527";
chr16	Mandalorion	exon	94311597	94311746	.	-	.	transcript_id "Isoform138197_1527"; gene_id "Isoform138197_1527.gene"; gene_name "Isoform138197_1527";
chr16	Mandalorion	CDS	94311597	94311746	.	-	.	transcript_id "Isoform138197_1527"; gene_id "Isoform138197_1527.gene"; gene_name "Isoform138197_1527";
chr16	Mandalorion	exon	94313089	94313232	.	-	.	transcript_id "Isoform138197_1527"; gene_id "Isoform138197_1527.gene"; gene_name "Isoform138197_1527";
chr16	Mandalorion	CDS	94313089	94313232	.	-	.	transcript_id "Isoform138197_1527"; gene_id "Isoform138197_1527.gene"; gene_name "Isoform138197_1527";
chr16	Mandalorion	exon	94327197	94327296	.	-	.	transcript_id "Isoform138197_1527"; gene_id "Isoform138197_1527.gene"; gene_name "Isoform138197_1527";
chr16	Mandalorion	start_codon	94327251	94327253	.	-	.	transcript_id "Isoform138197_1527"; gene_id "Isoform138197_1527.gene"; gene_name "Isoform138197_1527";
chr16	Mandalorion	CDS	94327197	94327253	.	-	.	transcript_id "Isoform138197_1527"; gene_id "Isoform138197_1527.gene"; gene_name "Isoform138197_1527";
chr16	Mandalorion	transcript	94327424	94328245	.	+	.	transcript_id "Isoform138221_25"; gene_id "Isoform138221_25.gene"; gene_name "Isoform138221_25";
chr16	Mandalorion	exon	94327424	94328245	.	+	.	transcript_id "Isoform138221_25"; gene_id "Isoform138221_25.gene"; gene_name "Isoform138221_25";
chr16	Mandalorion	transcript	94327869	94328245	.	+	.	transcript_id "Isoform138226_55"; gene_id "Isoform138226_55.gene"; gene_name "Isoform138226_55";
chr16	Mandalorion	exon	94327869	94328245	.	+	.	transcript_id "Isoform138226_55"; gene_id "Isoform138226_55.gene"; gene_name "Isoform138226_55";
chr16	Mandalorion	transcript	94370539	94493427	.	+	.	transcript_id "Isoform138230_3"; gene_id "Isoform138230_3.gene"; gene_name "Isoform138230_3";
chr16	Mandalorion	exon	94370539	94371393	.	+	.	transcript_id "Isoform138230_3"; gene_id "Isoform138230_3.gene"; gene_name "Isoform138230_3";
chr16	Mandalorion	exon	94412278	94412363	.	+	.	transcript_id "Isoform138230_3"; gene_id "Isoform138230_3.gene"; gene_name "Isoform138230_3";
chr16	Mandalorion	start_codon	94412354	94412356	.	+	.	transcript_id "Isoform138230_3"; gene_id "Isoform138230_3.gene"; gene_name "Isoform138230_3";
chr16	Mandalorion	CDS	94412354	94412363	.	+	.	transcript_id "Isoform138230_3"; gene_id "Isoform138230_3.gene"; gene_name "Isoform138230_3";
chr16	Mandalorion	exon	94460356	94460552	.	+	.	transcript_id "Isoform138230_3"; gene_id "Isoform138230_3.gene"; gene_name "Isoform138230_3";
chr16	Mandalorion	CDS	94460356	94460552	.	+	.	transcript_id "Isoform138230_3"; gene_id "Isoform138230_3.gene"; gene_name "Isoform138230_3";
chr16	Mandalorion	exon	94464601	94464720	.	+	.	transcript_id "Isoform138230_3"; gene_id "Isoform138230_3.gene"; gene_name "Isoform138230_3";
chr16	Mandalorion	CDS	94464601	94464720	.	+	.	transcript_id "Isoform138230_3"; gene_id "Isoform138230_3.gene"; gene_name "Isoform138230_3";
chr16	Mandalorion	exon	94466775	94466963	.	+	.	transcript_id "Isoform138230_3"; gene_id "Isoform138230_3.gene"; gene_name "Isoform138230_3";
chr16	Mandalorion	CDS	94466775	94466963	.	+	.	transcript_id "Isoform138230_3"; gene_id "Isoform138230_3.gene"; gene_name "Isoform138230_3";
chr16	Mandalorion	exon	94469664	94469811	.	+	.	transcript_id "Isoform138230_3"; gene_id "Isoform138230_3.gene"; gene_name "Isoform138230_3";
chr16	Mandalorion	CDS	94469664	94469811	.	+	.	transcript_id "Isoform138230_3"; gene_id "Isoform138230_3.gene"; gene_name "Isoform138230_3";
chr16	Mandalorion	exon	94472162	94472448	.	+	.	transcript_id "Isoform138230_3"; gene_id "Isoform138230_3.gene"; gene_name "Isoform138230_3";
chr16	Mandalorion	CDS	94472162	94472448	.	+	.	transcript_id "Isoform138230_3"; gene_id "Isoform138230_3.gene"; gene_name "Isoform138230_3";
chr16	Mandalorion	exon	94474196	94474342	.	+	.	transcript_id "Isoform138230_3"; gene_id "Isoform138230_3.gene"; gene_name "Isoform138230_3";
chr16	Mandalorion	CDS	94474196	94474342	.	+	.	transcript_id "Isoform138230_3"; gene_id "Isoform138230_3.gene"; gene_name "Isoform138230_3";
chr16	Mandalorion	exon	94478311	94478451	.	+	.	transcript_id "Isoform138230_3"; gene_id "Isoform138230_3.gene"; gene_name "Isoform138230_3";
chr16	Mandalorion	CDS	94478311	94478451	.	+	.	transcript_id "Isoform138230_3"; gene_id "Isoform138230_3.gene"; gene_name "Isoform138230_3";
chr16	Mandalorion	exon	94485894	94486200	.	+	.	transcript_id "Isoform138230_3"; gene_id "Isoform138230_3.gene"; gene_name "Isoform138230_3";
chr16	Mandalorion	CDS	94485894	94486200	.	+	.	transcript_id "Isoform138230_3"; gene_id "Isoform138230_3.gene"; gene_name "Isoform138230_3";
chr16	Mandalorion	exon	94487338	94487462	.	+	.	transcript_id "Isoform138230_3"; gene_id "Isoform138230_3.gene"; gene_name "Isoform138230_3";
chr16	Mandalorion	CDS	94487338	94487462	.	+	.	transcript_id "Isoform138230_3"; gene_id "Isoform138230_3.gene"; gene_name "Isoform138230_3";
chr16	Mandalorion	exon	94492440	94493427	.	+	.	transcript_id "Isoform138230_3"; gene_id "Isoform138230_3.gene"; gene_name "Isoform138230_3";
chr16	Mandalorion	CDS	94492440	94493057	.	+	.	transcript_id "Isoform138230_3"; gene_id "Isoform138230_3.gene"; gene_name "Isoform138230_3";
chr16	Mandalorion	stop_codon	94493058	94493060	.	+	.	transcript_id "Isoform138230_3"; gene_id "Isoform138230_3.gene"; gene_name "Isoform138230_3";
chr16	Mandalorion	transcript	94370898	94493427	.	+	.	transcript_id "Isoform138231_6"; gene_id "Isoform138231_6.gene"; gene_name "Isoform138231_6";
chr16	Mandalorion	exon	94370898	94371393	.	+	.	transcript_id "Isoform138231_6"; gene_id "Isoform138231_6.gene"; gene_name "Isoform138231_6";
chr16	Mandalorion	exon	94412278	94412363	.	+	.	transcript_id "Isoform138231_6"; gene_id "Isoform138231_6.gene"; gene_name "Isoform138231_6";
chr16	Mandalorion	start_codon	94412354	94412356	.	+	.	transcript_id "Isoform138231_6"; gene_id "Isoform138231_6.gene"; gene_name "Isoform138231_6";
chr16	Mandalorion	CDS	94412354	94412363	.	+	.	transcript_id "Isoform138231_6"; gene_id "Isoform138231_6.gene"; gene_name "Isoform138231_6";
chr16	Mandalorion	exon	94460356	94460552	.	+	.	transcript_id "Isoform138231_6"; gene_id "Isoform138231_6.gene"; gene_name "Isoform138231_6";
chr16	Mandalorion	CDS	94460356	94460552	.	+	.	transcript_id "Isoform138231_6"; gene_id "Isoform138231_6.gene"; gene_name "Isoform138231_6";
chr16	Mandalorion	exon	94464601	94464720	.	+	.	transcript_id "Isoform138231_6"; gene_id "Isoform138231_6.gene"; gene_name "Isoform138231_6";
chr16	Mandalorion	CDS	94464601	94464720	.	+	.	transcript_id "Isoform138231_6"; gene_id "Isoform138231_6.gene"; gene_name "Isoform138231_6";
chr16	Mandalorion	exon	94466775	94466963	.	+	.	transcript_id "Isoform138231_6"; gene_id "Isoform138231_6.gene"; gene_name "Isoform138231_6";
chr16	Mandalorion	CDS	94466775	94466963	.	+	.	transcript_id "Isoform138231_6"; gene_id "Isoform138231_6.gene"; gene_name "Isoform138231_6";
chr16	Mandalorion	exon	94469664	94469811	.	+	.	transcript_id "Isoform138231_6"; gene_id "Isoform138231_6.gene"; gene_name "Isoform138231_6";
chr16	Mandalorion	CDS	94469664	94469811	.	+	.	transcript_id "Isoform138231_6"; gene_id "Isoform138231_6.gene"; gene_name "Isoform138231_6";
chr16	Mandalorion	exon	94472162	94472448	.	+	.	transcript_id "Isoform138231_6"; gene_id "Isoform138231_6.gene"; gene_name "Isoform138231_6";
chr16	Mandalorion	CDS	94472162	94472448	.	+	.	transcript_id "Isoform138231_6"; gene_id "Isoform138231_6.gene"; gene_name "Isoform138231_6";
chr16	Mandalorion	exon	94474196	94474342	.	+	.	transcript_id "Isoform138231_6"; gene_id "Isoform138231_6.gene"; gene_name "Isoform138231_6";
chr16	Mandalorion	CDS	94474196	94474342	.	+	.	transcript_id "Isoform138231_6"; gene_id "Isoform138231_6.gene"; gene_name "Isoform138231_6";
chr16	Mandalorion	exon	94478311	94478451	.	+	.	transcript_id "Isoform138231_6"; gene_id "Isoform138231_6.gene"; gene_name "Isoform138231_6";
chr16	Mandalorion	CDS	94478311	94478451	.	+	.	transcript_id "Isoform138231_6"; gene_id "Isoform138231_6.gene"; gene_name "Isoform138231_6";
chr16	Mandalorion	exon	94485894	94486200	.	+	.	transcript_id "Isoform138231_6"; gene_id "Isoform138231_6.gene"; gene_name "Isoform138231_6";
chr16	Mandalorion	CDS	94485894	94486200	.	+	.	transcript_id "Isoform138231_6"; gene_id "Isoform138231_6.gene"; gene_name "Isoform138231_6";
chr16	Mandalorion	exon	94487338	94487462	.	+	.	transcript_id "Isoform138231_6"; gene_id "Isoform138231_6.gene"; gene_name "Isoform138231_6";
chr16	Mandalorion	CDS	94487338	94487462	.	+	.	transcript_id "Isoform138231_6"; gene_id "Isoform138231_6.gene"; gene_name "Isoform138231_6";
chr16	Mandalorion	exon	94492440	94493427	.	+	.	transcript_id "Isoform138231_6"; gene_id "Isoform138231_6.gene"; gene_name "Isoform138231_6";
chr16	Mandalorion	CDS	94492440	94493057	.	+	.	transcript_id "Isoform138231_6"; gene_id "Isoform138231_6.gene"; gene_name "Isoform138231_6";
chr16	Mandalorion	stop_codon	94493058	94493060	.	+	.	transcript_id "Isoform138231_6"; gene_id "Isoform138231_6.gene"; gene_name "Isoform138231_6";
chr16	Mandalorion	transcript	94371308	94493429	.	+	.	transcript_id "Isoform138233_13"; gene_id "Isoform138233_13.gene"; gene_name "Isoform138233_13";
chr16	Mandalorion	exon	94371308	94371393	.	+	.	transcript_id "Isoform138233_13"; gene_id "Isoform138233_13.gene"; gene_name "Isoform138233_13";
chr16	Mandalorion	exon	94412278	94412363	.	+	.	transcript_id "Isoform138233_13"; gene_id "Isoform138233_13.gene"; gene_name "Isoform138233_13";
chr16	Mandalorion	start_codon	94412354	94412356	.	+	.	transcript_id "Isoform138233_13"; gene_id "Isoform138233_13.gene"; gene_name "Isoform138233_13";
chr16	Mandalorion	CDS	94412354	94412363	.	+	.	transcript_id "Isoform138233_13"; gene_id "Isoform138233_13.gene"; gene_name "Isoform138233_13";
chr16	Mandalorion	exon	94460356	94460552	.	+	.	transcript_id "Isoform138233_13"; gene_id "Isoform138233_13.gene"; gene_name "Isoform138233_13";
chr16	Mandalorion	CDS	94460356	94460552	.	+	.	transcript_id "Isoform138233_13"; gene_id "Isoform138233_13.gene"; gene_name "Isoform138233_13";
chr16	Mandalorion	exon	94464601	94464720	.	+	.	transcript_id "Isoform138233_13"; gene_id "Isoform138233_13.gene"; gene_name "Isoform138233_13";
chr16	Mandalorion	CDS	94464601	94464720	.	+	.	transcript_id "Isoform138233_13"; gene_id "Isoform138233_13.gene"; gene_name "Isoform138233_13";
chr16	Mandalorion	exon	94466775	94466963	.	+	.	transcript_id "Isoform138233_13"; gene_id "Isoform138233_13.gene"; gene_name "Isoform138233_13";
chr16	Mandalorion	CDS	94466775	94466963	.	+	.	transcript_id "Isoform138233_13"; gene_id "Isoform138233_13.gene"; gene_name "Isoform138233_13";
chr16	Mandalorion	exon	94469664	94469811	.	+	.	transcript_id "Isoform138233_13"; gene_id "Isoform138233_13.gene"; gene_name "Isoform138233_13";
chr16	Mandalorion	CDS	94469664	94469811	.	+	.	transcript_id "Isoform138233_13"; gene_id "Isoform138233_13.gene"; gene_name "Isoform138233_13";
chr16	Mandalorion	exon	94472162	94472448	.	+	.	transcript_id "Isoform138233_13"; gene_id "Isoform138233_13.gene"; gene_name "Isoform138233_13";
chr16	Mandalorion	CDS	94472162	94472448	.	+	.	transcript_id "Isoform138233_13"; gene_id "Isoform138233_13.gene"; gene_name "Isoform138233_13";
chr16	Mandalorion	exon	94474196	94474342	.	+	.	transcript_id "Isoform138233_13"; gene_id "Isoform138233_13.gene"; gene_name "Isoform138233_13";
chr16	Mandalorion	CDS	94474196	94474342	.	+	.	transcript_id "Isoform138233_13"; gene_id "Isoform138233_13.gene"; gene_name "Isoform138233_13";
chr16	Mandalorion	exon	94478311	94478451	.	+	.	transcript_id "Isoform138233_13"; gene_id "Isoform138233_13.gene"; gene_name "Isoform138233_13";
chr16	Mandalorion	CDS	94478311	94478451	.	+	.	transcript_id "Isoform138233_13"; gene_id "Isoform138233_13.gene"; gene_name "Isoform138233_13";
chr16	Mandalorion	exon	94485894	94486200	.	+	.	transcript_id "Isoform138233_13"; gene_id "Isoform138233_13.gene"; gene_name "Isoform138233_13";
chr16	Mandalorion	CDS	94485894	94486200	.	+	.	transcript_id "Isoform138233_13"; gene_id "Isoform138233_13.gene"; gene_name "Isoform138233_13";
chr16	Mandalorion	exon	94487338	94487462	.	+	.	transcript_id "Isoform138233_13"; gene_id "Isoform138233_13.gene"; gene_name "Isoform138233_13";
chr16	Mandalorion	CDS	94487338	94487462	.	+	.	transcript_id "Isoform138233_13"; gene_id "Isoform138233_13.gene"; gene_name "Isoform138233_13";
chr16	Mandalorion	exon	94492440	94493429	.	+	.	transcript_id "Isoform138233_13"; gene_id "Isoform138233_13.gene"; gene_name "Isoform138233_13";
chr16	Mandalorion	CDS	94492440	94493057	.	+	.	transcript_id "Isoform138233_13"; gene_id "Isoform138233_13.gene"; gene_name "Isoform138233_13";
chr16	Mandalorion	stop_codon	94493058	94493060	.	+	.	transcript_id "Isoform138233_13"; gene_id "Isoform138233_13.gene"; gene_name "Isoform138233_13";
chr16	Mandalorion	transcript	94371294	94493440	.	+	.	transcript_id "Isoform138234_5"; gene_id "Isoform138234_5.gene"; gene_name "Isoform138234_5";
chr16	Mandalorion	exon	94371294	94371393	.	+	.	transcript_id "Isoform138234_5"; gene_id "Isoform138234_5.gene"; gene_name "Isoform138234_5";
chr16	Mandalorion	exon	94412278	94412363	.	+	.	transcript_id "Isoform138234_5"; gene_id "Isoform138234_5.gene"; gene_name "Isoform138234_5";
chr16	Mandalorion	start_codon	94412354	94412356	.	+	.	transcript_id "Isoform138234_5"; gene_id "Isoform138234_5.gene"; gene_name "Isoform138234_5";
chr16	Mandalorion	CDS	94412354	94412363	.	+	.	transcript_id "Isoform138234_5"; gene_id "Isoform138234_5.gene"; gene_name "Isoform138234_5";
chr16	Mandalorion	exon	94460356	94460552	.	+	.	transcript_id "Isoform138234_5"; gene_id "Isoform138234_5.gene"; gene_name "Isoform138234_5";
chr16	Mandalorion	CDS	94460356	94460552	.	+	.	transcript_id "Isoform138234_5"; gene_id "Isoform138234_5.gene"; gene_name "Isoform138234_5";
chr16	Mandalorion	exon	94464628	94464720	.	+	.	transcript_id "Isoform138234_5"; gene_id "Isoform138234_5.gene"; gene_name "Isoform138234_5";
chr16	Mandalorion	CDS	94464628	94464720	.	+	.	transcript_id "Isoform138234_5"; gene_id "Isoform138234_5.gene"; gene_name "Isoform138234_5";
chr16	Mandalorion	exon	94466775	94466963	.	+	.	transcript_id "Isoform138234_5"; gene_id "Isoform138234_5.gene"; gene_name "Isoform138234_5";
chr16	Mandalorion	CDS	94466775	94466963	.	+	.	transcript_id "Isoform138234_5"; gene_id "Isoform138234_5.gene"; gene_name "Isoform138234_5";
chr16	Mandalorion	exon	94469664	94469811	.	+	.	transcript_id "Isoform138234_5"; gene_id "Isoform138234_5.gene"; gene_name "Isoform138234_5";
chr16	Mandalorion	CDS	94469664	94469811	.	+	.	transcript_id "Isoform138234_5"; gene_id "Isoform138234_5.gene"; gene_name "Isoform138234_5";
chr16	Mandalorion	exon	94472162	94472448	.	+	.	transcript_id "Isoform138234_5"; gene_id "Isoform138234_5.gene"; gene_name "Isoform138234_5";
chr16	Mandalorion	CDS	94472162	94472448	.	+	.	transcript_id "Isoform138234_5"; gene_id "Isoform138234_5.gene"; gene_name "Isoform138234_5";
chr16	Mandalorion	exon	94474196	94474342	.	+	.	transcript_id "Isoform138234_5"; gene_id "Isoform138234_5.gene"; gene_name "Isoform138234_5";
chr16	Mandalorion	CDS	94474196	94474342	.	+	.	transcript_id "Isoform138234_5"; gene_id "Isoform138234_5.gene"; gene_name "Isoform138234_5";
chr16	Mandalorion	exon	94478311	94478451	.	+	.	transcript_id "Isoform138234_5"; gene_id "Isoform138234_5.gene"; gene_name "Isoform138234_5";
chr16	Mandalorion	CDS	94478311	94478451	.	+	.	transcript_id "Isoform138234_5"; gene_id "Isoform138234_5.gene"; gene_name "Isoform138234_5";
chr16	Mandalorion	exon	94485894	94486200	.	+	.	transcript_id "Isoform138234_5"; gene_id "Isoform138234_5.gene"; gene_name "Isoform138234_5";
chr16	Mandalorion	CDS	94485894	94486200	.	+	.	transcript_id "Isoform138234_5"; gene_id "Isoform138234_5.gene"; gene_name "Isoform138234_5";
chr16	Mandalorion	exon	94487338	94487462	.	+	.	transcript_id "Isoform138234_5"; gene_id "Isoform138234_5.gene"; gene_name "Isoform138234_5";
chr16	Mandalorion	CDS	94487338	94487462	.	+	.	transcript_id "Isoform138234_5"; gene_id "Isoform138234_5.gene"; gene_name "Isoform138234_5";
chr16	Mandalorion	exon	94492440	94493440	.	+	.	transcript_id "Isoform138234_5"; gene_id "Isoform138234_5.gene"; gene_name "Isoform138234_5";
chr16	Mandalorion	CDS	94492440	94493057	.	+	.	transcript_id "Isoform138234_5"; gene_id "Isoform138234_5.gene"; gene_name "Isoform138234_5";
chr16	Mandalorion	stop_codon	94493058	94493060	.	+	.	transcript_id "Isoform138234_5"; gene_id "Isoform138234_5.gene"; gene_name "Isoform138234_5";
chr16	Mandalorion	transcript	94371343	94493427	.	+	.	transcript_id "Isoform138235_7"; gene_id "Isoform138235_7.gene"; gene_name "Isoform138235_7";
chr16	Mandalorion	exon	94371343	94371393	.	+	.	transcript_id "Isoform138235_7"; gene_id "Isoform138235_7.gene"; gene_name "Isoform138235_7";
chr16	Mandalorion	exon	94412278	94412363	.	+	.	transcript_id "Isoform138235_7"; gene_id "Isoform138235_7.gene"; gene_name "Isoform138235_7";
chr16	Mandalorion	start_codon	94412354	94412356	.	+	.	transcript_id "Isoform138235_7"; gene_id "Isoform138235_7.gene"; gene_name "Isoform138235_7";
chr16	Mandalorion	CDS	94412354	94412363	.	+	.	transcript_id "Isoform138235_7"; gene_id "Isoform138235_7.gene"; gene_name "Isoform138235_7";
chr16	Mandalorion	exon	94460356	94460552	.	+	.	transcript_id "Isoform138235_7"; gene_id "Isoform138235_7.gene"; gene_name "Isoform138235_7";
chr16	Mandalorion	CDS	94460356	94460552	.	+	.	transcript_id "Isoform138235_7"; gene_id "Isoform138235_7.gene"; gene_name "Isoform138235_7";
chr16	Mandalorion	exon	94464628	94464720	.	+	.	transcript_id "Isoform138235_7"; gene_id "Isoform138235_7.gene"; gene_name "Isoform138235_7";
chr16	Mandalorion	CDS	94464628	94464720	.	+	.	transcript_id "Isoform138235_7"; gene_id "Isoform138235_7.gene"; gene_name "Isoform138235_7";
chr16	Mandalorion	exon	94466775	94466963	.	+	.	transcript_id "Isoform138235_7"; gene_id "Isoform138235_7.gene"; gene_name "Isoform138235_7";
chr16	Mandalorion	CDS	94466775	94466963	.	+	.	transcript_id "Isoform138235_7"; gene_id "Isoform138235_7.gene"; gene_name "Isoform138235_7";
chr16	Mandalorion	exon	94469664	94469811	.	+	.	transcript_id "Isoform138235_7"; gene_id "Isoform138235_7.gene"; gene_name "Isoform138235_7";
chr16	Mandalorion	CDS	94469664	94469811	.	+	.	transcript_id "Isoform138235_7"; gene_id "Isoform138235_7.gene"; gene_name "Isoform138235_7";
chr16	Mandalorion	exon	94472162	94472448	.	+	.	transcript_id "Isoform138235_7"; gene_id "Isoform138235_7.gene"; gene_name "Isoform138235_7";
chr16	Mandalorion	CDS	94472162	94472448	.	+	.	transcript_id "Isoform138235_7"; gene_id "Isoform138235_7.gene"; gene_name "Isoform138235_7";
chr16	Mandalorion	exon	94474196	94474342	.	+	.	transcript_id "Isoform138235_7"; gene_id "Isoform138235_7.gene"; gene_name "Isoform138235_7";
chr16	Mandalorion	CDS	94474196	94474342	.	+	.	transcript_id "Isoform138235_7"; gene_id "Isoform138235_7.gene"; gene_name "Isoform138235_7";
chr16	Mandalorion	exon	94478311	94478451	.	+	.	transcript_id "Isoform138235_7"; gene_id "Isoform138235_7.gene"; gene_name "Isoform138235_7";
chr16	Mandalorion	CDS	94478311	94478451	.	+	.	transcript_id "Isoform138235_7"; gene_id "Isoform138235_7.gene"; gene_name "Isoform138235_7";
chr16	Mandalorion	exon	94485894	94486200	.	+	.	transcript_id "Isoform138235_7"; gene_id "Isoform138235_7.gene"; gene_name "Isoform138235_7";
chr16	Mandalorion	CDS	94485894	94486200	.	+	.	transcript_id "Isoform138235_7"; gene_id "Isoform138235_7.gene"; gene_name "Isoform138235_7";
chr16	Mandalorion	exon	94487338	94487462	.	+	.	transcript_id "Isoform138235_7"; gene_id "Isoform138235_7.gene"; gene_name "Isoform138235_7";
chr16	Mandalorion	CDS	94487338	94487462	.	+	.	transcript_id "Isoform138235_7"; gene_id "Isoform138235_7.gene"; gene_name "Isoform138235_7";
chr16	Mandalorion	exon	94492440	94493427	.	+	.	transcript_id "Isoform138235_7"; gene_id "Isoform138235_7.gene"; gene_name "Isoform138235_7";
chr16	Mandalorion	CDS	94492440	94493057	.	+	.	transcript_id "Isoform138235_7"; gene_id "Isoform138235_7.gene"; gene_name "Isoform138235_7";
chr16	Mandalorion	stop_codon	94493058	94493060	.	+	.	transcript_id "Isoform138235_7"; gene_id "Isoform138235_7.gene"; gene_name "Isoform138235_7";
chr16	Mandalorion	transcript	94370560	94493424	.	+	.	transcript_id "Isoform138239_5"; gene_id "Isoform138239_5.gene"; gene_name "Isoform138239_5";
chr16	Mandalorion	exon	94370560	94370846	.	+	.	transcript_id "Isoform138239_5"; gene_id "Isoform138239_5.gene"; gene_name "Isoform138239_5";
chr16	Mandalorion	exon	94412278	94412363	.	+	.	transcript_id "Isoform138239_5"; gene_id "Isoform138239_5.gene"; gene_name "Isoform138239_5";
chr16	Mandalorion	start_codon	94412354	94412356	.	+	.	transcript_id "Isoform138239_5"; gene_id "Isoform138239_5.gene"; gene_name "Isoform138239_5";
chr16	Mandalorion	CDS	94412354	94412363	.	+	.	transcript_id "Isoform138239_5"; gene_id "Isoform138239_5.gene"; gene_name "Isoform138239_5";
chr16	Mandalorion	exon	94460356	94460552	.	+	.	transcript_id "Isoform138239_5"; gene_id "Isoform138239_5.gene"; gene_name "Isoform138239_5";
chr16	Mandalorion	CDS	94460356	94460552	.	+	.	transcript_id "Isoform138239_5"; gene_id "Isoform138239_5.gene"; gene_name "Isoform138239_5";
chr16	Mandalorion	exon	94464601	94464720	.	+	.	transcript_id "Isoform138239_5"; gene_id "Isoform138239_5.gene"; gene_name "Isoform138239_5";
chr16	Mandalorion	CDS	94464601	94464720	.	+	.	transcript_id "Isoform138239_5"; gene_id "Isoform138239_5.gene"; gene_name "Isoform138239_5";
chr16	Mandalorion	exon	94466775	94466963	.	+	.	transcript_id "Isoform138239_5"; gene_id "Isoform138239_5.gene"; gene_name "Isoform138239_5";
chr16	Mandalorion	CDS	94466775	94466963	.	+	.	transcript_id "Isoform138239_5"; gene_id "Isoform138239_5.gene"; gene_name "Isoform138239_5";
chr16	Mandalorion	exon	94469664	94469811	.	+	.	transcript_id "Isoform138239_5"; gene_id "Isoform138239_5.gene"; gene_name "Isoform138239_5";
chr16	Mandalorion	CDS	94469664	94469811	.	+	.	transcript_id "Isoform138239_5"; gene_id "Isoform138239_5.gene"; gene_name "Isoform138239_5";
chr16	Mandalorion	exon	94472162	94472448	.	+	.	transcript_id "Isoform138239_5"; gene_id "Isoform138239_5.gene"; gene_name "Isoform138239_5";
chr16	Mandalorion	CDS	94472162	94472448	.	+	.	transcript_id "Isoform138239_5"; gene_id "Isoform138239_5.gene"; gene_name "Isoform138239_5";
chr16	Mandalorion	exon	94474196	94474342	.	+	.	transcript_id "Isoform138239_5"; gene_id "Isoform138239_5.gene"; gene_name "Isoform138239_5";
chr16	Mandalorion	CDS	94474196	94474342	.	+	.	transcript_id "Isoform138239_5"; gene_id "Isoform138239_5.gene"; gene_name "Isoform138239_5";
chr16	Mandalorion	exon	94478311	94478451	.	+	.	transcript_id "Isoform138239_5"; gene_id "Isoform138239_5.gene"; gene_name "Isoform138239_5";
chr16	Mandalorion	CDS	94478311	94478451	.	+	.	transcript_id "Isoform138239_5"; gene_id "Isoform138239_5.gene"; gene_name "Isoform138239_5";
chr16	Mandalorion	exon	94485894	94486200	.	+	.	transcript_id "Isoform138239_5"; gene_id "Isoform138239_5.gene"; gene_name "Isoform138239_5";
chr16	Mandalorion	CDS	94485894	94486200	.	+	.	transcript_id "Isoform138239_5"; gene_id "Isoform138239_5.gene"; gene_name "Isoform138239_5";
chr16	Mandalorion	exon	94487338	94487462	.	+	.	transcript_id "Isoform138239_5"; gene_id "Isoform138239_5.gene"; gene_name "Isoform138239_5";
chr16	Mandalorion	CDS	94487338	94487462	.	+	.	transcript_id "Isoform138239_5"; gene_id "Isoform138239_5.gene"; gene_name "Isoform138239_5";
chr16	Mandalorion	exon	94492440	94493424	.	+	.	transcript_id "Isoform138239_5"; gene_id "Isoform138239_5.gene"; gene_name "Isoform138239_5";
chr16	Mandalorion	CDS	94492440	94493057	.	+	.	transcript_id "Isoform138239_5"; gene_id "Isoform138239_5.gene"; gene_name "Isoform138239_5";
chr16	Mandalorion	stop_codon	94493058	94493060	.	+	.	transcript_id "Isoform138239_5"; gene_id "Isoform138239_5.gene"; gene_name "Isoform138239_5";
chr16	Mandalorion	transcript	94371707	94493427	.	+	.	transcript_id "Isoform138240_6"; gene_id "Isoform138240_6.gene"; gene_name "Isoform138240_6";
chr16	Mandalorion	exon	94371707	94371835	.	+	.	transcript_id "Isoform138240_6"; gene_id "Isoform138240_6.gene"; gene_name "Isoform138240_6";
chr16	Mandalorion	exon	94412278	94412363	.	+	.	transcript_id "Isoform138240_6"; gene_id "Isoform138240_6.gene"; gene_name "Isoform138240_6";
chr16	Mandalorion	start_codon	94412354	94412356	.	+	.	transcript_id "Isoform138240_6"; gene_id "Isoform138240_6.gene"; gene_name "Isoform138240_6";
chr16	Mandalorion	CDS	94412354	94412363	.	+	.	transcript_id "Isoform138240_6"; gene_id "Isoform138240_6.gene"; gene_name "Isoform138240_6";
chr16	Mandalorion	exon	94460356	94460552	.	+	.	transcript_id "Isoform138240_6"; gene_id "Isoform138240_6.gene"; gene_name "Isoform138240_6";
chr16	Mandalorion	CDS	94460356	94460552	.	+	.	transcript_id "Isoform138240_6"; gene_id "Isoform138240_6.gene"; gene_name "Isoform138240_6";
chr16	Mandalorion	exon	94464601	94464720	.	+	.	transcript_id "Isoform138240_6"; gene_id "Isoform138240_6.gene"; gene_name "Isoform138240_6";
chr16	Mandalorion	CDS	94464601	94464720	.	+	.	transcript_id "Isoform138240_6"; gene_id "Isoform138240_6.gene"; gene_name "Isoform138240_6";
chr16	Mandalorion	exon	94466775	94466963	.	+	.	transcript_id "Isoform138240_6"; gene_id "Isoform138240_6.gene"; gene_name "Isoform138240_6";
chr16	Mandalorion	CDS	94466775	94466963	.	+	.	transcript_id "Isoform138240_6"; gene_id "Isoform138240_6.gene"; gene_name "Isoform138240_6";
chr16	Mandalorion	exon	94469664	94469811	.	+	.	transcript_id "Isoform138240_6"; gene_id "Isoform138240_6.gene"; gene_name "Isoform138240_6";
chr16	Mandalorion	CDS	94469664	94469811	.	+	.	transcript_id "Isoform138240_6"; gene_id "Isoform138240_6.gene"; gene_name "Isoform138240_6";
chr16	Mandalorion	exon	94472162	94472448	.	+	.	transcript_id "Isoform138240_6"; gene_id "Isoform138240_6.gene"; gene_name "Isoform138240_6";
chr16	Mandalorion	CDS	94472162	94472448	.	+	.	transcript_id "Isoform138240_6"; gene_id "Isoform138240_6.gene"; gene_name "Isoform138240_6";
chr16	Mandalorion	exon	94474196	94474342	.	+	.	transcript_id "Isoform138240_6"; gene_id "Isoform138240_6.gene"; gene_name "Isoform138240_6";
chr16	Mandalorion	CDS	94474196	94474342	.	+	.	transcript_id "Isoform138240_6"; gene_id "Isoform138240_6.gene"; gene_name "Isoform138240_6";
chr16	Mandalorion	exon	94478311	94478451	.	+	.	transcript_id "Isoform138240_6"; gene_id "Isoform138240_6.gene"; gene_name "Isoform138240_6";
chr16	Mandalorion	CDS	94478311	94478451	.	+	.	transcript_id "Isoform138240_6"; gene_id "Isoform138240_6.gene"; gene_name "Isoform138240_6";
chr16	Mandalorion	exon	94485894	94486200	.	+	.	transcript_id "Isoform138240_6"; gene_id "Isoform138240_6.gene"; gene_name "Isoform138240_6";
chr16	Mandalorion	CDS	94485894	94486200	.	+	.	transcript_id "Isoform138240_6"; gene_id "Isoform138240_6.gene"; gene_name "Isoform138240_6";
chr16	Mandalorion	exon	94487338	94487462	.	+	.	transcript_id "Isoform138240_6"; gene_id "Isoform138240_6.gene"; gene_name "Isoform138240_6";
chr16	Mandalorion	CDS	94487338	94487462	.	+	.	transcript_id "Isoform138240_6"; gene_id "Isoform138240_6.gene"; gene_name "Isoform138240_6";
chr16	Mandalorion	exon	94492440	94493427	.	+	.	transcript_id "Isoform138240_6"; gene_id "Isoform138240_6.gene"; gene_name "Isoform138240_6";
chr16	Mandalorion	CDS	94492440	94493057	.	+	.	transcript_id "Isoform138240_6"; gene_id "Isoform138240_6.gene"; gene_name "Isoform138240_6";
chr16	Mandalorion	stop_codon	94493058	94493060	.	+	.	transcript_id "Isoform138240_6"; gene_id "Isoform138240_6.gene"; gene_name "Isoform138240_6";
chr16	Mandalorion	transcript	94371712	94493438	.	+	.	transcript_id "Isoform138241_7"; gene_id "Isoform138241_7.gene"; gene_name "Isoform138241_7";
chr16	Mandalorion	exon	94371712	94371835	.	+	.	transcript_id "Isoform138241_7"; gene_id "Isoform138241_7.gene"; gene_name "Isoform138241_7";
chr16	Mandalorion	exon	94412278	94412363	.	+	.	transcript_id "Isoform138241_7"; gene_id "Isoform138241_7.gene"; gene_name "Isoform138241_7";
chr16	Mandalorion	start_codon	94412354	94412356	.	+	.	transcript_id "Isoform138241_7"; gene_id "Isoform138241_7.gene"; gene_name "Isoform138241_7";
chr16	Mandalorion	CDS	94412354	94412363	.	+	.	transcript_id "Isoform138241_7"; gene_id "Isoform138241_7.gene"; gene_name "Isoform138241_7";
chr16	Mandalorion	exon	94460356	94460552	.	+	.	transcript_id "Isoform138241_7"; gene_id "Isoform138241_7.gene"; gene_name "Isoform138241_7";
chr16	Mandalorion	CDS	94460356	94460552	.	+	.	transcript_id "Isoform138241_7"; gene_id "Isoform138241_7.gene"; gene_name "Isoform138241_7";
chr16	Mandalorion	exon	94464628	94464720	.	+	.	transcript_id "Isoform138241_7"; gene_id "Isoform138241_7.gene"; gene_name "Isoform138241_7";
chr16	Mandalorion	CDS	94464628	94464720	.	+	.	transcript_id "Isoform138241_7"; gene_id "Isoform138241_7.gene"; gene_name "Isoform138241_7";
chr16	Mandalorion	exon	94466775	94466963	.	+	.	transcript_id "Isoform138241_7"; gene_id "Isoform138241_7.gene"; gene_name "Isoform138241_7";
chr16	Mandalorion	CDS	94466775	94466963	.	+	.	transcript_id "Isoform138241_7"; gene_id "Isoform138241_7.gene"; gene_name "Isoform138241_7";
chr16	Mandalorion	exon	94469664	94469811	.	+	.	transcript_id "Isoform138241_7"; gene_id "Isoform138241_7.gene"; gene_name "Isoform138241_7";
chr16	Mandalorion	CDS	94469664	94469811	.	+	.	transcript_id "Isoform138241_7"; gene_id "Isoform138241_7.gene"; gene_name "Isoform138241_7";
chr16	Mandalorion	exon	94472162	94472448	.	+	.	transcript_id "Isoform138241_7"; gene_id "Isoform138241_7.gene"; gene_name "Isoform138241_7";
chr16	Mandalorion	CDS	94472162	94472448	.	+	.	transcript_id "Isoform138241_7"; gene_id "Isoform138241_7.gene"; gene_name "Isoform138241_7";
chr16	Mandalorion	exon	94474196	94474342	.	+	.	transcript_id "Isoform138241_7"; gene_id "Isoform138241_7.gene"; gene_name "Isoform138241_7";
chr16	Mandalorion	CDS	94474196	94474342	.	+	.	transcript_id "Isoform138241_7"; gene_id "Isoform138241_7.gene"; gene_name "Isoform138241_7";
chr16	Mandalorion	exon	94478311	94478451	.	+	.	transcript_id "Isoform138241_7"; gene_id "Isoform138241_7.gene"; gene_name "Isoform138241_7";
chr16	Mandalorion	CDS	94478311	94478451	.	+	.	transcript_id "Isoform138241_7"; gene_id "Isoform138241_7.gene"; gene_name "Isoform138241_7";
chr16	Mandalorion	exon	94485894	94486200	.	+	.	transcript_id "Isoform138241_7"; gene_id "Isoform138241_7.gene"; gene_name "Isoform138241_7";
chr16	Mandalorion	CDS	94485894	94486200	.	+	.	transcript_id "Isoform138241_7"; gene_id "Isoform138241_7.gene"; gene_name "Isoform138241_7";
chr16	Mandalorion	exon	94487338	94487462	.	+	.	transcript_id "Isoform138241_7"; gene_id "Isoform138241_7.gene"; gene_name "Isoform138241_7";
chr16	Mandalorion	CDS	94487338	94487462	.	+	.	transcript_id "Isoform138241_7"; gene_id "Isoform138241_7.gene"; gene_name "Isoform138241_7";
chr16	Mandalorion	exon	94492440	94493438	.	+	.	transcript_id "Isoform138241_7"; gene_id "Isoform138241_7.gene"; gene_name "Isoform138241_7";
chr16	Mandalorion	CDS	94492440	94493057	.	+	.	transcript_id "Isoform138241_7"; gene_id "Isoform138241_7.gene"; gene_name "Isoform138241_7";
chr16	Mandalorion	stop_codon	94493058	94493060	.	+	.	transcript_id "Isoform138241_7"; gene_id "Isoform138241_7.gene"; gene_name "Isoform138241_7";
chr16	Mandalorion	transcript	94369434	94371622	.	-	.	transcript_id "Isoform138245_3"; gene_id "Isoform138245_3.gene"; gene_name "Isoform138245_3";
chr16	Mandalorion	exon	94369434	94371622	.	-	.	transcript_id "Isoform138245_3"; gene_id "Isoform138245_3.gene"; gene_name "Isoform138245_3";
chr16	Mandalorion	transcript	94493523	94495759	.	+	.	transcript_id "Isoform138249_4"; gene_id "Isoform138249_4.gene"; gene_name "Isoform138249_4";
chr16	Mandalorion	exon	94493523	94495759	.	+	.	transcript_id "Isoform138249_4"; gene_id "Isoform138249_4.gene"; gene_name "Isoform138249_4";
chr16	Mandalorion	start_codon	94493543	94493545	.	+	.	transcript_id "Isoform138249_4"; gene_id "Isoform138249_4.gene"; gene_name "Isoform138249_4";
chr16	Mandalorion	CDS	94493543	94493881	.	+	.	transcript_id "Isoform138249_4"; gene_id "Isoform138249_4.gene"; gene_name "Isoform138249_4";
chr16	Mandalorion	stop_codon	94493882	94493884	.	+	.	transcript_id "Isoform138249_4"; gene_id "Isoform138249_4.gene"; gene_name "Isoform138249_4";
chr16	Mandalorion	transcript	94494805	94495715	.	+	.	transcript_id "Isoform138251_4"; gene_id "Isoform138251_4.gene"; gene_name "Isoform138251_4";
chr16	Mandalorion	exon	94494805	94495715	.	+	.	transcript_id "Isoform138251_4"; gene_id "Isoform138251_4.gene"; gene_name "Isoform138251_4";
chr16	Mandalorion	transcript	95259476	95259880	.	-	.	transcript_id "Isoform138253_26"; gene_id "Isoform138253_26.gene"; gene_name "Isoform138253_26";
chr16	Mandalorion	exon	95259476	95259880	.	-	.	transcript_id "Isoform138253_26"; gene_id "Isoform138253_26.gene"; gene_name "Isoform138253_26";
chr16	Mandalorion	transcript	95480724	95484427	.	+	.	transcript_id "Isoform138255_3"; gene_id "Isoform138255_3.gene"; gene_name "Isoform138255_3";
chr16	Mandalorion	exon	95480724	95480782	.	+	.	transcript_id "Isoform138255_3"; gene_id "Isoform138255_3.gene"; gene_name "Isoform138255_3";
chr16	Mandalorion	exon	95483487	95484427	.	+	.	transcript_id "Isoform138255_3"; gene_id "Isoform138255_3.gene"; gene_name "Isoform138255_3";
chr16	Mandalorion	start_codon	95483921	95483923	.	+	.	transcript_id "Isoform138255_3"; gene_id "Isoform138255_3.gene"; gene_name "Isoform138255_3";
chr16	Mandalorion	CDS	95483921	95484301	.	+	.	transcript_id "Isoform138255_3"; gene_id "Isoform138255_3.gene"; gene_name "Isoform138255_3";
chr16	Mandalorion	stop_codon	95484302	95484304	.	+	.	transcript_id "Isoform138255_3"; gene_id "Isoform138255_3.gene"; gene_name "Isoform138255_3";
chr16	Mandalorion	transcript	95503298	95514810	.	+	.	transcript_id "Isoform138257_5"; gene_id "Isoform138257_5.gene"; gene_name "Isoform138257_5";
chr16	Mandalorion	exon	95503298	95503511	.	+	.	transcript_id "Isoform138257_5"; gene_id "Isoform138257_5.gene"; gene_name "Isoform138257_5";
chr16	Mandalorion	exon	95507288	95507359	.	+	.	transcript_id "Isoform138257_5"; gene_id "Isoform138257_5.gene"; gene_name "Isoform138257_5";
chr16	Mandalorion	start_codon	95507288	95507290	.	+	.	transcript_id "Isoform138257_5"; gene_id "Isoform138257_5.gene"; gene_name "Isoform138257_5";
chr16	Mandalorion	CDS	95507288	95507359	.	+	.	transcript_id "Isoform138257_5"; gene_id "Isoform138257_5.gene"; gene_name "Isoform138257_5";
chr16	Mandalorion	exon	95510816	95510927	.	+	.	transcript_id "Isoform138257_5"; gene_id "Isoform138257_5.gene"; gene_name "Isoform138257_5";
chr16	Mandalorion	CDS	95510816	95510927	.	+	.	transcript_id "Isoform138257_5"; gene_id "Isoform138257_5.gene"; gene_name "Isoform138257_5";
chr16	Mandalorion	exon	95512700	95512819	.	+	.	transcript_id "Isoform138257_5"; gene_id "Isoform138257_5.gene"; gene_name "Isoform138257_5";
chr16	Mandalorion	CDS	95512700	95512819	.	+	.	transcript_id "Isoform138257_5"; gene_id "Isoform138257_5.gene"; gene_name "Isoform138257_5";
chr16	Mandalorion	exon	95513130	95514810	.	+	.	transcript_id "Isoform138257_5"; gene_id "Isoform138257_5.gene"; gene_name "Isoform138257_5";
chr16	Mandalorion	CDS	95513130	95513455	.	+	.	transcript_id "Isoform138257_5"; gene_id "Isoform138257_5.gene"; gene_name "Isoform138257_5";
chr16	Mandalorion	stop_codon	95513456	95513458	.	+	.	transcript_id "Isoform138257_5"; gene_id "Isoform138257_5.gene"; gene_name "Isoform138257_5";
chr16	Mandalorion	transcript	95503295	95522092	.	+	.	transcript_id "Isoform138260_122"; gene_id "Isoform138260_122.gene"; gene_name "Isoform138260_122";
chr16	Mandalorion	exon	95503295	95503511	.	+	.	transcript_id "Isoform138260_122"; gene_id "Isoform138260_122.gene"; gene_name "Isoform138260_122";
chr16	Mandalorion	exon	95507288	95507359	.	+	.	transcript_id "Isoform138260_122"; gene_id "Isoform138260_122.gene"; gene_name "Isoform138260_122";
chr16	Mandalorion	start_codon	95507288	95507290	.	+	.	transcript_id "Isoform138260_122"; gene_id "Isoform138260_122.gene"; gene_name "Isoform138260_122";
chr16	Mandalorion	CDS	95507288	95507359	.	+	.	transcript_id "Isoform138260_122"; gene_id "Isoform138260_122.gene"; gene_name "Isoform138260_122";
chr16	Mandalorion	exon	95510816	95510927	.	+	.	transcript_id "Isoform138260_122"; gene_id "Isoform138260_122.gene"; gene_name "Isoform138260_122";
chr16	Mandalorion	CDS	95510816	95510927	.	+	.	transcript_id "Isoform138260_122"; gene_id "Isoform138260_122.gene"; gene_name "Isoform138260_122";
chr16	Mandalorion	exon	95512700	95512819	.	+	.	transcript_id "Isoform138260_122"; gene_id "Isoform138260_122.gene"; gene_name "Isoform138260_122";
chr16	Mandalorion	CDS	95512700	95512819	.	+	.	transcript_id "Isoform138260_122"; gene_id "Isoform138260_122.gene"; gene_name "Isoform138260_122";
chr16	Mandalorion	exon	95513130	95513330	.	+	.	transcript_id "Isoform138260_122"; gene_id "Isoform138260_122.gene"; gene_name "Isoform138260_122";
chr16	Mandalorion	CDS	95513130	95513330	.	+	.	transcript_id "Isoform138260_122"; gene_id "Isoform138260_122.gene"; gene_name "Isoform138260_122";
chr16	Mandalorion	exon	95515381	95515464	.	+	.	transcript_id "Isoform138260_122"; gene_id "Isoform138260_122.gene"; gene_name "Isoform138260_122";
chr16	Mandalorion	CDS	95515381	95515464	.	+	.	transcript_id "Isoform138260_122"; gene_id "Isoform138260_122.gene"; gene_name "Isoform138260_122";
chr16	Mandalorion	exon	95516011	95516229	.	+	.	transcript_id "Isoform138260_122"; gene_id "Isoform138260_122.gene"; gene_name "Isoform138260_122";
chr16	Mandalorion	CDS	95516011	95516229	.	+	.	transcript_id "Isoform138260_122"; gene_id "Isoform138260_122.gene"; gene_name "Isoform138260_122";
chr16	Mandalorion	exon	95517078	95517341	.	+	.	transcript_id "Isoform138260_122"; gene_id "Isoform138260_122.gene"; gene_name "Isoform138260_122";
chr16	Mandalorion	CDS	95517078	95517341	.	+	.	transcript_id "Isoform138260_122"; gene_id "Isoform138260_122.gene"; gene_name "Isoform138260_122";
chr16	Mandalorion	exon	95518892	95519010	.	+	.	transcript_id "Isoform138260_122"; gene_id "Isoform138260_122.gene"; gene_name "Isoform138260_122";
chr16	Mandalorion	CDS	95518892	95519010	.	+	.	transcript_id "Isoform138260_122"; gene_id "Isoform138260_122.gene"; gene_name "Isoform138260_122";
chr16	Mandalorion	exon	95519967	95522092	.	+	.	transcript_id "Isoform138260_122"; gene_id "Isoform138260_122.gene"; gene_name "Isoform138260_122";
chr16	Mandalorion	CDS	95519967	95520179	.	+	.	transcript_id "Isoform138260_122"; gene_id "Isoform138260_122.gene"; gene_name "Isoform138260_122";
chr16	Mandalorion	stop_codon	95520180	95520182	.	+	.	transcript_id "Isoform138260_122"; gene_id "Isoform138260_122.gene"; gene_name "Isoform138260_122";
chr16	Mandalorion	transcript	95503323	95522092	.	+	.	transcript_id "Isoform138263_145"; gene_id "Isoform138263_145.gene"; gene_name "Isoform138263_145";
chr16	Mandalorion	exon	95503323	95503511	.	+	.	transcript_id "Isoform138263_145"; gene_id "Isoform138263_145.gene"; gene_name "Isoform138263_145";
chr16	Mandalorion	exon	95507288	95507359	.	+	.	transcript_id "Isoform138263_145"; gene_id "Isoform138263_145.gene"; gene_name "Isoform138263_145";
chr16	Mandalorion	start_codon	95507288	95507290	.	+	.	transcript_id "Isoform138263_145"; gene_id "Isoform138263_145.gene"; gene_name "Isoform138263_145";
chr16	Mandalorion	CDS	95507288	95507359	.	+	.	transcript_id "Isoform138263_145"; gene_id "Isoform138263_145.gene"; gene_name "Isoform138263_145";
chr16	Mandalorion	exon	95510816	95510927	.	+	.	transcript_id "Isoform138263_145"; gene_id "Isoform138263_145.gene"; gene_name "Isoform138263_145";
chr16	Mandalorion	CDS	95510816	95510927	.	+	.	transcript_id "Isoform138263_145"; gene_id "Isoform138263_145.gene"; gene_name "Isoform138263_145";
chr16	Mandalorion	exon	95512700	95512819	.	+	.	transcript_id "Isoform138263_145"; gene_id "Isoform138263_145.gene"; gene_name "Isoform138263_145";
chr16	Mandalorion	CDS	95512700	95512819	.	+	.	transcript_id "Isoform138263_145"; gene_id "Isoform138263_145.gene"; gene_name "Isoform138263_145";
chr16	Mandalorion	exon	95513130	95513330	.	+	.	transcript_id "Isoform138263_145"; gene_id "Isoform138263_145.gene"; gene_name "Isoform138263_145";
chr16	Mandalorion	CDS	95513130	95513330	.	+	.	transcript_id "Isoform138263_145"; gene_id "Isoform138263_145.gene"; gene_name "Isoform138263_145";
chr16	Mandalorion	exon	95515381	95515464	.	+	.	transcript_id "Isoform138263_145"; gene_id "Isoform138263_145.gene"; gene_name "Isoform138263_145";
chr16	Mandalorion	CDS	95515381	95515464	.	+	.	transcript_id "Isoform138263_145"; gene_id "Isoform138263_145.gene"; gene_name "Isoform138263_145";
chr16	Mandalorion	exon	95516011	95516229	.	+	.	transcript_id "Isoform138263_145"; gene_id "Isoform138263_145.gene"; gene_name "Isoform138263_145";
chr16	Mandalorion	CDS	95516011	95516229	.	+	.	transcript_id "Isoform138263_145"; gene_id "Isoform138263_145.gene"; gene_name "Isoform138263_145";
chr16	Mandalorion	exon	95517078	95517341	.	+	.	transcript_id "Isoform138263_145"; gene_id "Isoform138263_145.gene"; gene_name "Isoform138263_145";
chr16	Mandalorion	CDS	95517078	95517341	.	+	.	transcript_id "Isoform138263_145"; gene_id "Isoform138263_145.gene"; gene_name "Isoform138263_145";
chr16	Mandalorion	exon	95518892	95519010	.	+	.	transcript_id "Isoform138263_145"; gene_id "Isoform138263_145.gene"; gene_name "Isoform138263_145";
chr16	Mandalorion	CDS	95518892	95519010	.	+	.	transcript_id "Isoform138263_145"; gene_id "Isoform138263_145.gene"; gene_name "Isoform138263_145";
chr16	Mandalorion	exon	95519967	95522092	.	+	.	transcript_id "Isoform138263_145"; gene_id "Isoform138263_145.gene"; gene_name "Isoform138263_145";
chr16	Mandalorion	CDS	95519967	95520179	.	+	.	transcript_id "Isoform138263_145"; gene_id "Isoform138263_145.gene"; gene_name "Isoform138263_145";
chr16	Mandalorion	stop_codon	95520180	95520182	.	+	.	transcript_id "Isoform138263_145"; gene_id "Isoform138263_145.gene"; gene_name "Isoform138263_145";
chr16	Mandalorion	transcript	95501716	95503203	.	-	.	transcript_id "Isoform138274_4"; gene_id "Isoform138274_4.gene"; gene_name "Isoform138274_4";
chr16	Mandalorion	exon	95501716	95503203	.	-	.	transcript_id "Isoform138274_4"; gene_id "Isoform138274_4.gene"; gene_name "Isoform138274_4";
chr16	Mandalorion	transcript	95520765	95522091	.	-	.	transcript_id "Isoform138279_6"; gene_id "Isoform138279_6.gene"; gene_name "Isoform138279_6";
chr16	Mandalorion	exon	95520765	95522091	.	-	.	transcript_id "Isoform138279_6"; gene_id "Isoform138279_6.gene"; gene_name "Isoform138279_6";
chr16	Mandalorion	start_codon	95521630	95521632	.	-	.	transcript_id "Isoform138279_6"; gene_id "Isoform138279_6.gene"; gene_name "Isoform138279_6";
chr16	Mandalorion	CDS	95521318	95521632	.	-	.	transcript_id "Isoform138279_6"; gene_id "Isoform138279_6.gene"; gene_name "Isoform138279_6";
chr16	Mandalorion	stop_codon	95521315	95521317	.	-	.	transcript_id "Isoform138279_6"; gene_id "Isoform138279_6.gene"; gene_name "Isoform138279_6";
chr16	Mandalorion	transcript	95781141	95792112	.	-	.	transcript_id "Isoform138285_1232"; gene_id "Isoform138285_1232.gene"; gene_name "Isoform138285_1232";
chr16	Mandalorion	exon	95781141	95781311	.	-	.	transcript_id "Isoform138285_1232"; gene_id "Isoform138285_1232.gene"; gene_name "Isoform138285_1232";
chr16	Mandalorion	CDS	95781240	95781311	.	-	.	transcript_id "Isoform138285_1232"; gene_id "Isoform138285_1232.gene"; gene_name "Isoform138285_1232";
chr16	Mandalorion	stop_codon	95781237	95781239	.	-	.	transcript_id "Isoform138285_1232"; gene_id "Isoform138285_1232.gene"; gene_name "Isoform138285_1232";
chr16	Mandalorion	exon	95783302	95783438	.	-	.	transcript_id "Isoform138285_1232"; gene_id "Isoform138285_1232.gene"; gene_name "Isoform138285_1232";
chr16	Mandalorion	CDS	95783302	95783438	.	-	.	transcript_id "Isoform138285_1232"; gene_id "Isoform138285_1232.gene"; gene_name "Isoform138285_1232";
chr16	Mandalorion	exon	95784993	95785191	.	-	.	transcript_id "Isoform138285_1232"; gene_id "Isoform138285_1232.gene"; gene_name "Isoform138285_1232";
chr16	Mandalorion	CDS	95784993	95785191	.	-	.	transcript_id "Isoform138285_1232"; gene_id "Isoform138285_1232.gene"; gene_name "Isoform138285_1232";
chr16	Mandalorion	exon	95788493	95788555	.	-	.	transcript_id "Isoform138285_1232"; gene_id "Isoform138285_1232.gene"; gene_name "Isoform138285_1232";
chr16	Mandalorion	CDS	95788493	95788555	.	-	.	transcript_id "Isoform138285_1232"; gene_id "Isoform138285_1232.gene"; gene_name "Isoform138285_1232";
chr16	Mandalorion	exon	95789160	95789311	.	-	.	transcript_id "Isoform138285_1232"; gene_id "Isoform138285_1232.gene"; gene_name "Isoform138285_1232";
chr16	Mandalorion	CDS	95789160	95789311	.	-	.	transcript_id "Isoform138285_1232"; gene_id "Isoform138285_1232.gene"; gene_name "Isoform138285_1232";
chr16	Mandalorion	exon	95790692	95790798	.	-	.	transcript_id "Isoform138285_1232"; gene_id "Isoform138285_1232.gene"; gene_name "Isoform138285_1232";
chr16	Mandalorion	CDS	95790692	95790798	.	-	.	transcript_id "Isoform138285_1232"; gene_id "Isoform138285_1232.gene"; gene_name "Isoform138285_1232";
chr16	Mandalorion	exon	95791954	95792112	.	-	.	transcript_id "Isoform138285_1232"; gene_id "Isoform138285_1232.gene"; gene_name "Isoform138285_1232";
chr16	Mandalorion	start_codon	95792088	95792090	.	-	.	transcript_id "Isoform138285_1232"; gene_id "Isoform138285_1232.gene"; gene_name "Isoform138285_1232";
chr16	Mandalorion	CDS	95791954	95792090	.	-	.	transcript_id "Isoform138285_1232"; gene_id "Isoform138285_1232.gene"; gene_name "Isoform138285_1232";
chr16	Mandalorion	transcript	95792247	95792612	.	+	.	transcript_id "Isoform138291_3"; gene_id "Isoform138291_3.gene"; gene_name "Isoform138291_3";
chr16	Mandalorion	exon	95792247	95792612	.	+	.	transcript_id "Isoform138291_3"; gene_id "Isoform138291_3.gene"; gene_name "Isoform138291_3";
chr16	Mandalorion	transcript	95837094	95883630	.	-	.	transcript_id "Isoform138297_19"; gene_id "Isoform138297_19.gene"; gene_name "Isoform138297_19";
chr16	Mandalorion	exon	95837094	95837251	.	-	.	transcript_id "Isoform138297_19"; gene_id "Isoform138297_19.gene"; gene_name "Isoform138297_19";
chr16	Mandalorion	CDS	95837098	95837251	.	-	.	transcript_id "Isoform138297_19"; gene_id "Isoform138297_19.gene"; gene_name "Isoform138297_19";
chr16	Mandalorion	stop_codon	95837095	95837097	.	-	.	transcript_id "Isoform138297_19"; gene_id "Isoform138297_19.gene"; gene_name "Isoform138297_19";
chr16	Mandalorion	exon	95839091	95839185	.	-	.	transcript_id "Isoform138297_19"; gene_id "Isoform138297_19.gene"; gene_name "Isoform138297_19";
chr16	Mandalorion	CDS	95839091	95839185	.	-	.	transcript_id "Isoform138297_19"; gene_id "Isoform138297_19.gene"; gene_name "Isoform138297_19";
chr16	Mandalorion	exon	95842452	95842583	.	-	.	transcript_id "Isoform138297_19"; gene_id "Isoform138297_19.gene"; gene_name "Isoform138297_19";
chr16	Mandalorion	CDS	95842452	95842583	.	-	.	transcript_id "Isoform138297_19"; gene_id "Isoform138297_19.gene"; gene_name "Isoform138297_19";
chr16	Mandalorion	exon	95844201	95844294	.	-	.	transcript_id "Isoform138297_19"; gene_id "Isoform138297_19.gene"; gene_name "Isoform138297_19";
chr16	Mandalorion	CDS	95844201	95844294	.	-	.	transcript_id "Isoform138297_19"; gene_id "Isoform138297_19.gene"; gene_name "Isoform138297_19";
chr16	Mandalorion	exon	95845664	95845847	.	-	.	transcript_id "Isoform138297_19"; gene_id "Isoform138297_19.gene"; gene_name "Isoform138297_19";
chr16	Mandalorion	CDS	95845664	95845847	.	-	.	transcript_id "Isoform138297_19"; gene_id "Isoform138297_19.gene"; gene_name "Isoform138297_19";
chr16	Mandalorion	exon	95847545	95847733	.	-	.	transcript_id "Isoform138297_19"; gene_id "Isoform138297_19.gene"; gene_name "Isoform138297_19";
chr16	Mandalorion	CDS	95847545	95847733	.	-	.	transcript_id "Isoform138297_19"; gene_id "Isoform138297_19.gene"; gene_name "Isoform138297_19";
chr16	Mandalorion	exon	95848135	95848360	.	-	.	transcript_id "Isoform138297_19"; gene_id "Isoform138297_19.gene"; gene_name "Isoform138297_19";
chr16	Mandalorion	CDS	95848135	95848360	.	-	.	transcript_id "Isoform138297_19"; gene_id "Isoform138297_19.gene"; gene_name "Isoform138297_19";
chr16	Mandalorion	exon	95848519	95848647	.	-	.	transcript_id "Isoform138297_19"; gene_id "Isoform138297_19.gene"; gene_name "Isoform138297_19";
chr16	Mandalorion	CDS	95848519	95848647	.	-	.	transcript_id "Isoform138297_19"; gene_id "Isoform138297_19.gene"; gene_name "Isoform138297_19";
chr16	Mandalorion	exon	95853725	95853859	.	-	.	transcript_id "Isoform138297_19"; gene_id "Isoform138297_19.gene"; gene_name "Isoform138297_19";
chr16	Mandalorion	CDS	95853725	95853859	.	-	.	transcript_id "Isoform138297_19"; gene_id "Isoform138297_19.gene"; gene_name "Isoform138297_19";
chr16	Mandalorion	exon	95855032	95855182	.	-	.	transcript_id "Isoform138297_19"; gene_id "Isoform138297_19.gene"; gene_name "Isoform138297_19";
chr16	Mandalorion	CDS	95855032	95855182	.	-	.	transcript_id "Isoform138297_19"; gene_id "Isoform138297_19.gene"; gene_name "Isoform138297_19";
chr16	Mandalorion	exon	95857315	95857413	.	-	.	transcript_id "Isoform138297_19"; gene_id "Isoform138297_19.gene"; gene_name "Isoform138297_19";
chr16	Mandalorion	CDS	95857315	95857413	.	-	.	transcript_id "Isoform138297_19"; gene_id "Isoform138297_19.gene"; gene_name "Isoform138297_19";
chr16	Mandalorion	exon	95858663	95858703	.	-	.	transcript_id "Isoform138297_19"; gene_id "Isoform138297_19.gene"; gene_name "Isoform138297_19";
chr16	Mandalorion	CDS	95858663	95858703	.	-	.	transcript_id "Isoform138297_19"; gene_id "Isoform138297_19.gene"; gene_name "Isoform138297_19";
chr16	Mandalorion	exon	95859883	95859983	.	-	.	transcript_id "Isoform138297_19"; gene_id "Isoform138297_19.gene"; gene_name "Isoform138297_19";
chr16	Mandalorion	CDS	95859883	95859983	.	-	.	transcript_id "Isoform138297_19"; gene_id "Isoform138297_19.gene"; gene_name "Isoform138297_19";
chr16	Mandalorion	exon	95860782	95860852	.	-	.	transcript_id "Isoform138297_19"; gene_id "Isoform138297_19.gene"; gene_name "Isoform138297_19";
chr16	Mandalorion	CDS	95860782	95860852	.	-	.	transcript_id "Isoform138297_19"; gene_id "Isoform138297_19.gene"; gene_name "Isoform138297_19";
chr16	Mandalorion	exon	95862199	95862299	.	-	.	transcript_id "Isoform138297_19"; gene_id "Isoform138297_19.gene"; gene_name "Isoform138297_19";
chr16	Mandalorion	CDS	95862199	95862299	.	-	.	transcript_id "Isoform138297_19"; gene_id "Isoform138297_19.gene"; gene_name "Isoform138297_19";
chr16	Mandalorion	exon	95865950	95866171	.	-	.	transcript_id "Isoform138297_19"; gene_id "Isoform138297_19.gene"; gene_name "Isoform138297_19";
chr16	Mandalorion	CDS	95865950	95866171	.	-	.	transcript_id "Isoform138297_19"; gene_id "Isoform138297_19.gene"; gene_name "Isoform138297_19";
chr16	Mandalorion	exon	95867225	95867385	.	-	.	transcript_id "Isoform138297_19"; gene_id "Isoform138297_19.gene"; gene_name "Isoform138297_19";
chr16	Mandalorion	CDS	95867225	95867385	.	-	.	transcript_id "Isoform138297_19"; gene_id "Isoform138297_19.gene"; gene_name "Isoform138297_19";
chr16	Mandalorion	exon	95867696	95867794	.	-	.	transcript_id "Isoform138297_19"; gene_id "Isoform138297_19.gene"; gene_name "Isoform138297_19";
chr16	Mandalorion	CDS	95867696	95867794	.	-	.	transcript_id "Isoform138297_19"; gene_id "Isoform138297_19.gene"; gene_name "Isoform138297_19";
chr16	Mandalorion	exon	95869677	95869827	.	-	.	transcript_id "Isoform138297_19"; gene_id "Isoform138297_19.gene"; gene_name "Isoform138297_19";
chr16	Mandalorion	CDS	95869677	95869827	.	-	.	transcript_id "Isoform138297_19"; gene_id "Isoform138297_19.gene"; gene_name "Isoform138297_19";
chr16	Mandalorion	exon	95883014	95883073	.	-	.	transcript_id "Isoform138297_19"; gene_id "Isoform138297_19.gene"; gene_name "Isoform138297_19";
chr16	Mandalorion	CDS	95883014	95883073	.	-	.	transcript_id "Isoform138297_19"; gene_id "Isoform138297_19.gene"; gene_name "Isoform138297_19";
chr16	Mandalorion	exon	95883178	95883207	.	-	.	transcript_id "Isoform138297_19"; gene_id "Isoform138297_19.gene"; gene_name "Isoform138297_19";
chr16	Mandalorion	CDS	95883178	95883207	.	-	.	transcript_id "Isoform138297_19"; gene_id "Isoform138297_19.gene"; gene_name "Isoform138297_19";
chr16	Mandalorion	exon	95883322	95883380	.	-	.	transcript_id "Isoform138297_19"; gene_id "Isoform138297_19.gene"; gene_name "Isoform138297_19";
chr16	Mandalorion	CDS	95883322	95883380	.	-	.	transcript_id "Isoform138297_19"; gene_id "Isoform138297_19.gene"; gene_name "Isoform138297_19";
chr16	Mandalorion	exon	95883454	95883630	.	-	.	transcript_id "Isoform138297_19"; gene_id "Isoform138297_19.gene"; gene_name "Isoform138297_19";
chr16	Mandalorion	start_codon	95883500	95883502	.	-	.	transcript_id "Isoform138297_19"; gene_id "Isoform138297_19.gene"; gene_name "Isoform138297_19";
chr16	Mandalorion	CDS	95883454	95883502	.	-	.	transcript_id "Isoform138297_19"; gene_id "Isoform138297_19.gene"; gene_name "Isoform138297_19";
chr16	Mandalorion	transcript	95837094	95883737	.	-	.	transcript_id "Isoform138298_8"; gene_id "Isoform138298_8.gene"; gene_name "Isoform138298_8";
chr16	Mandalorion	exon	95837094	95837251	.	-	.	transcript_id "Isoform138298_8"; gene_id "Isoform138298_8.gene"; gene_name "Isoform138298_8";
chr16	Mandalorion	CDS	95837098	95837251	.	-	.	transcript_id "Isoform138298_8"; gene_id "Isoform138298_8.gene"; gene_name "Isoform138298_8";
chr16	Mandalorion	stop_codon	95837095	95837097	.	-	.	transcript_id "Isoform138298_8"; gene_id "Isoform138298_8.gene"; gene_name "Isoform138298_8";
chr16	Mandalorion	exon	95839091	95839185	.	-	.	transcript_id "Isoform138298_8"; gene_id "Isoform138298_8.gene"; gene_name "Isoform138298_8";
chr16	Mandalorion	CDS	95839091	95839185	.	-	.	transcript_id "Isoform138298_8"; gene_id "Isoform138298_8.gene"; gene_name "Isoform138298_8";
chr16	Mandalorion	exon	95842452	95842583	.	-	.	transcript_id "Isoform138298_8"; gene_id "Isoform138298_8.gene"; gene_name "Isoform138298_8";
chr16	Mandalorion	CDS	95842452	95842583	.	-	.	transcript_id "Isoform138298_8"; gene_id "Isoform138298_8.gene"; gene_name "Isoform138298_8";
chr16	Mandalorion	exon	95844201	95844294	.	-	.	transcript_id "Isoform138298_8"; gene_id "Isoform138298_8.gene"; gene_name "Isoform138298_8";
chr16	Mandalorion	CDS	95844201	95844294	.	-	.	transcript_id "Isoform138298_8"; gene_id "Isoform138298_8.gene"; gene_name "Isoform138298_8";
chr16	Mandalorion	exon	95845664	95845847	.	-	.	transcript_id "Isoform138298_8"; gene_id "Isoform138298_8.gene"; gene_name "Isoform138298_8";
chr16	Mandalorion	CDS	95845664	95845847	.	-	.	transcript_id "Isoform138298_8"; gene_id "Isoform138298_8.gene"; gene_name "Isoform138298_8";
chr16	Mandalorion	exon	95847545	95847733	.	-	.	transcript_id "Isoform138298_8"; gene_id "Isoform138298_8.gene"; gene_name "Isoform138298_8";
chr16	Mandalorion	CDS	95847545	95847733	.	-	.	transcript_id "Isoform138298_8"; gene_id "Isoform138298_8.gene"; gene_name "Isoform138298_8";
chr16	Mandalorion	exon	95848135	95848360	.	-	.	transcript_id "Isoform138298_8"; gene_id "Isoform138298_8.gene"; gene_name "Isoform138298_8";
chr16	Mandalorion	CDS	95848135	95848360	.	-	.	transcript_id "Isoform138298_8"; gene_id "Isoform138298_8.gene"; gene_name "Isoform138298_8";
chr16	Mandalorion	exon	95848519	95848647	.	-	.	transcript_id "Isoform138298_8"; gene_id "Isoform138298_8.gene"; gene_name "Isoform138298_8";
chr16	Mandalorion	CDS	95848519	95848647	.	-	.	transcript_id "Isoform138298_8"; gene_id "Isoform138298_8.gene"; gene_name "Isoform138298_8";
chr16	Mandalorion	exon	95853725	95853859	.	-	.	transcript_id "Isoform138298_8"; gene_id "Isoform138298_8.gene"; gene_name "Isoform138298_8";
chr16	Mandalorion	CDS	95853725	95853859	.	-	.	transcript_id "Isoform138298_8"; gene_id "Isoform138298_8.gene"; gene_name "Isoform138298_8";
chr16	Mandalorion	exon	95855032	95855182	.	-	.	transcript_id "Isoform138298_8"; gene_id "Isoform138298_8.gene"; gene_name "Isoform138298_8";
chr16	Mandalorion	CDS	95855032	95855182	.	-	.	transcript_id "Isoform138298_8"; gene_id "Isoform138298_8.gene"; gene_name "Isoform138298_8";
chr16	Mandalorion	exon	95857315	95857413	.	-	.	transcript_id "Isoform138298_8"; gene_id "Isoform138298_8.gene"; gene_name "Isoform138298_8";
chr16	Mandalorion	CDS	95857315	95857413	.	-	.	transcript_id "Isoform138298_8"; gene_id "Isoform138298_8.gene"; gene_name "Isoform138298_8";
chr16	Mandalorion	exon	95858663	95858703	.	-	.	transcript_id "Isoform138298_8"; gene_id "Isoform138298_8.gene"; gene_name "Isoform138298_8";
chr16	Mandalorion	CDS	95858663	95858703	.	-	.	transcript_id "Isoform138298_8"; gene_id "Isoform138298_8.gene"; gene_name "Isoform138298_8";
chr16	Mandalorion	exon	95859883	95859983	.	-	.	transcript_id "Isoform138298_8"; gene_id "Isoform138298_8.gene"; gene_name "Isoform138298_8";
chr16	Mandalorion	CDS	95859883	95859983	.	-	.	transcript_id "Isoform138298_8"; gene_id "Isoform138298_8.gene"; gene_name "Isoform138298_8";
chr16	Mandalorion	exon	95860782	95860852	.	-	.	transcript_id "Isoform138298_8"; gene_id "Isoform138298_8.gene"; gene_name "Isoform138298_8";
chr16	Mandalorion	CDS	95860782	95860852	.	-	.	transcript_id "Isoform138298_8"; gene_id "Isoform138298_8.gene"; gene_name "Isoform138298_8";
chr16	Mandalorion	exon	95862199	95862299	.	-	.	transcript_id "Isoform138298_8"; gene_id "Isoform138298_8.gene"; gene_name "Isoform138298_8";
chr16	Mandalorion	CDS	95862199	95862299	.	-	.	transcript_id "Isoform138298_8"; gene_id "Isoform138298_8.gene"; gene_name "Isoform138298_8";
chr16	Mandalorion	exon	95865950	95866171	.	-	.	transcript_id "Isoform138298_8"; gene_id "Isoform138298_8.gene"; gene_name "Isoform138298_8";
chr16	Mandalorion	CDS	95865950	95866171	.	-	.	transcript_id "Isoform138298_8"; gene_id "Isoform138298_8.gene"; gene_name "Isoform138298_8";
chr16	Mandalorion	exon	95867225	95867385	.	-	.	transcript_id "Isoform138298_8"; gene_id "Isoform138298_8.gene"; gene_name "Isoform138298_8";
chr16	Mandalorion	CDS	95867225	95867385	.	-	.	transcript_id "Isoform138298_8"; gene_id "Isoform138298_8.gene"; gene_name "Isoform138298_8";
chr16	Mandalorion	exon	95867696	95867794	.	-	.	transcript_id "Isoform138298_8"; gene_id "Isoform138298_8.gene"; gene_name "Isoform138298_8";
chr16	Mandalorion	CDS	95867696	95867794	.	-	.	transcript_id "Isoform138298_8"; gene_id "Isoform138298_8.gene"; gene_name "Isoform138298_8";
chr16	Mandalorion	exon	95869677	95869827	.	-	.	transcript_id "Isoform138298_8"; gene_id "Isoform138298_8.gene"; gene_name "Isoform138298_8";
chr16	Mandalorion	CDS	95869677	95869827	.	-	.	transcript_id "Isoform138298_8"; gene_id "Isoform138298_8.gene"; gene_name "Isoform138298_8";
chr16	Mandalorion	exon	95883014	95883073	.	-	.	transcript_id "Isoform138298_8"; gene_id "Isoform138298_8.gene"; gene_name "Isoform138298_8";
chr16	Mandalorion	CDS	95883014	95883073	.	-	.	transcript_id "Isoform138298_8"; gene_id "Isoform138298_8.gene"; gene_name "Isoform138298_8";
chr16	Mandalorion	exon	95883178	95883207	.	-	.	transcript_id "Isoform138298_8"; gene_id "Isoform138298_8.gene"; gene_name "Isoform138298_8";
chr16	Mandalorion	CDS	95883178	95883207	.	-	.	transcript_id "Isoform138298_8"; gene_id "Isoform138298_8.gene"; gene_name "Isoform138298_8";
chr16	Mandalorion	exon	95883322	95883380	.	-	.	transcript_id "Isoform138298_8"; gene_id "Isoform138298_8.gene"; gene_name "Isoform138298_8";
chr16	Mandalorion	CDS	95883322	95883380	.	-	.	transcript_id "Isoform138298_8"; gene_id "Isoform138298_8.gene"; gene_name "Isoform138298_8";
chr16	Mandalorion	exon	95883454	95883737	.	-	.	transcript_id "Isoform138298_8"; gene_id "Isoform138298_8.gene"; gene_name "Isoform138298_8";
chr16	Mandalorion	start_codon	95883500	95883502	.	-	.	transcript_id "Isoform138298_8"; gene_id "Isoform138298_8.gene"; gene_name "Isoform138298_8";
chr16	Mandalorion	CDS	95883454	95883502	.	-	.	transcript_id "Isoform138298_8"; gene_id "Isoform138298_8.gene"; gene_name "Isoform138298_8";
chr16	Mandalorion	transcript	95837094	95883633	.	-	.	transcript_id "Isoform138299_4"; gene_id "Isoform138299_4.gene"; gene_name "Isoform138299_4";
chr16	Mandalorion	exon	95837094	95837251	.	-	.	transcript_id "Isoform138299_4"; gene_id "Isoform138299_4.gene"; gene_name "Isoform138299_4";
chr16	Mandalorion	CDS	95837098	95837251	.	-	.	transcript_id "Isoform138299_4"; gene_id "Isoform138299_4.gene"; gene_name "Isoform138299_4";
chr16	Mandalorion	stop_codon	95837095	95837097	.	-	.	transcript_id "Isoform138299_4"; gene_id "Isoform138299_4.gene"; gene_name "Isoform138299_4";
chr16	Mandalorion	exon	95839091	95839185	.	-	.	transcript_id "Isoform138299_4"; gene_id "Isoform138299_4.gene"; gene_name "Isoform138299_4";
chr16	Mandalorion	CDS	95839091	95839185	.	-	.	transcript_id "Isoform138299_4"; gene_id "Isoform138299_4.gene"; gene_name "Isoform138299_4";
chr16	Mandalorion	exon	95842452	95842583	.	-	.	transcript_id "Isoform138299_4"; gene_id "Isoform138299_4.gene"; gene_name "Isoform138299_4";
chr16	Mandalorion	CDS	95842452	95842583	.	-	.	transcript_id "Isoform138299_4"; gene_id "Isoform138299_4.gene"; gene_name "Isoform138299_4";
chr16	Mandalorion	exon	95844201	95844294	.	-	.	transcript_id "Isoform138299_4"; gene_id "Isoform138299_4.gene"; gene_name "Isoform138299_4";
chr16	Mandalorion	CDS	95844201	95844294	.	-	.	transcript_id "Isoform138299_4"; gene_id "Isoform138299_4.gene"; gene_name "Isoform138299_4";
chr16	Mandalorion	exon	95845664	95845847	.	-	.	transcript_id "Isoform138299_4"; gene_id "Isoform138299_4.gene"; gene_name "Isoform138299_4";
chr16	Mandalorion	CDS	95845664	95845847	.	-	.	transcript_id "Isoform138299_4"; gene_id "Isoform138299_4.gene"; gene_name "Isoform138299_4";
chr16	Mandalorion	exon	95847545	95847733	.	-	.	transcript_id "Isoform138299_4"; gene_id "Isoform138299_4.gene"; gene_name "Isoform138299_4";
chr16	Mandalorion	CDS	95847545	95847733	.	-	.	transcript_id "Isoform138299_4"; gene_id "Isoform138299_4.gene"; gene_name "Isoform138299_4";
chr16	Mandalorion	exon	95848135	95848360	.	-	.	transcript_id "Isoform138299_4"; gene_id "Isoform138299_4.gene"; gene_name "Isoform138299_4";
chr16	Mandalorion	CDS	95848135	95848360	.	-	.	transcript_id "Isoform138299_4"; gene_id "Isoform138299_4.gene"; gene_name "Isoform138299_4";
chr16	Mandalorion	exon	95848519	95848647	.	-	.	transcript_id "Isoform138299_4"; gene_id "Isoform138299_4.gene"; gene_name "Isoform138299_4";
chr16	Mandalorion	CDS	95848519	95848647	.	-	.	transcript_id "Isoform138299_4"; gene_id "Isoform138299_4.gene"; gene_name "Isoform138299_4";
chr16	Mandalorion	exon	95853725	95853859	.	-	.	transcript_id "Isoform138299_4"; gene_id "Isoform138299_4.gene"; gene_name "Isoform138299_4";
chr16	Mandalorion	CDS	95853725	95853859	.	-	.	transcript_id "Isoform138299_4"; gene_id "Isoform138299_4.gene"; gene_name "Isoform138299_4";
chr16	Mandalorion	exon	95855032	95855182	.	-	.	transcript_id "Isoform138299_4"; gene_id "Isoform138299_4.gene"; gene_name "Isoform138299_4";
chr16	Mandalorion	CDS	95855032	95855182	.	-	.	transcript_id "Isoform138299_4"; gene_id "Isoform138299_4.gene"; gene_name "Isoform138299_4";
chr16	Mandalorion	exon	95857315	95857413	.	-	.	transcript_id "Isoform138299_4"; gene_id "Isoform138299_4.gene"; gene_name "Isoform138299_4";
chr16	Mandalorion	CDS	95857315	95857413	.	-	.	transcript_id "Isoform138299_4"; gene_id "Isoform138299_4.gene"; gene_name "Isoform138299_4";
chr16	Mandalorion	exon	95858663	95858703	.	-	.	transcript_id "Isoform138299_4"; gene_id "Isoform138299_4.gene"; gene_name "Isoform138299_4";
chr16	Mandalorion	CDS	95858663	95858703	.	-	.	transcript_id "Isoform138299_4"; gene_id "Isoform138299_4.gene"; gene_name "Isoform138299_4";
chr16	Mandalorion	exon	95859883	95859983	.	-	.	transcript_id "Isoform138299_4"; gene_id "Isoform138299_4.gene"; gene_name "Isoform138299_4";
chr16	Mandalorion	CDS	95859883	95859983	.	-	.	transcript_id "Isoform138299_4"; gene_id "Isoform138299_4.gene"; gene_name "Isoform138299_4";
chr16	Mandalorion	exon	95860782	95860852	.	-	.	transcript_id "Isoform138299_4"; gene_id "Isoform138299_4.gene"; gene_name "Isoform138299_4";
chr16	Mandalorion	CDS	95860782	95860852	.	-	.	transcript_id "Isoform138299_4"; gene_id "Isoform138299_4.gene"; gene_name "Isoform138299_4";
chr16	Mandalorion	exon	95862199	95862299	.	-	.	transcript_id "Isoform138299_4"; gene_id "Isoform138299_4.gene"; gene_name "Isoform138299_4";
chr16	Mandalorion	CDS	95862199	95862299	.	-	.	transcript_id "Isoform138299_4"; gene_id "Isoform138299_4.gene"; gene_name "Isoform138299_4";
chr16	Mandalorion	exon	95865950	95866171	.	-	.	transcript_id "Isoform138299_4"; gene_id "Isoform138299_4.gene"; gene_name "Isoform138299_4";
chr16	Mandalorion	start_codon	95866079	95866081	.	-	.	transcript_id "Isoform138299_4"; gene_id "Isoform138299_4.gene"; gene_name "Isoform138299_4";
chr16	Mandalorion	CDS	95865950	95866081	.	-	.	transcript_id "Isoform138299_4"; gene_id "Isoform138299_4.gene"; gene_name "Isoform138299_4";
chr16	Mandalorion	exon	95867696	95867794	.	-	.	transcript_id "Isoform138299_4"; gene_id "Isoform138299_4.gene"; gene_name "Isoform138299_4";
chr16	Mandalorion	exon	95869677	95869827	.	-	.	transcript_id "Isoform138299_4"; gene_id "Isoform138299_4.gene"; gene_name "Isoform138299_4";
chr16	Mandalorion	exon	95883014	95883073	.	-	.	transcript_id "Isoform138299_4"; gene_id "Isoform138299_4.gene"; gene_name "Isoform138299_4";
chr16	Mandalorion	exon	95883178	95883207	.	-	.	transcript_id "Isoform138299_4"; gene_id "Isoform138299_4.gene"; gene_name "Isoform138299_4";
chr16	Mandalorion	exon	95883322	95883380	.	-	.	transcript_id "Isoform138299_4"; gene_id "Isoform138299_4.gene"; gene_name "Isoform138299_4";
chr16	Mandalorion	exon	95883454	95883633	.	-	.	transcript_id "Isoform138299_4"; gene_id "Isoform138299_4.gene"; gene_name "Isoform138299_4";
chr16	Mandalorion	transcript	95847421	95883638	.	-	.	transcript_id "Isoform138302_4"; gene_id "Isoform138302_4.gene"; gene_name "Isoform138302_4";
chr16	Mandalorion	exon	95847421	95847733	.	-	.	transcript_id "Isoform138302_4"; gene_id "Isoform138302_4.gene"; gene_name "Isoform138302_4";
chr16	Mandalorion	CDS	95847534	95847733	.	-	.	transcript_id "Isoform138302_4"; gene_id "Isoform138302_4.gene"; gene_name "Isoform138302_4";
chr16	Mandalorion	stop_codon	95847531	95847533	.	-	.	transcript_id "Isoform138302_4"; gene_id "Isoform138302_4.gene"; gene_name "Isoform138302_4";
chr16	Mandalorion	exon	95848135	95848360	.	-	.	transcript_id "Isoform138302_4"; gene_id "Isoform138302_4.gene"; gene_name "Isoform138302_4";
chr16	Mandalorion	CDS	95848135	95848360	.	-	.	transcript_id "Isoform138302_4"; gene_id "Isoform138302_4.gene"; gene_name "Isoform138302_4";
chr16	Mandalorion	exon	95848519	95848647	.	-	.	transcript_id "Isoform138302_4"; gene_id "Isoform138302_4.gene"; gene_name "Isoform138302_4";
chr16	Mandalorion	CDS	95848519	95848647	.	-	.	transcript_id "Isoform138302_4"; gene_id "Isoform138302_4.gene"; gene_name "Isoform138302_4";
chr16	Mandalorion	exon	95853725	95853859	.	-	.	transcript_id "Isoform138302_4"; gene_id "Isoform138302_4.gene"; gene_name "Isoform138302_4";
chr16	Mandalorion	CDS	95853725	95853859	.	-	.	transcript_id "Isoform138302_4"; gene_id "Isoform138302_4.gene"; gene_name "Isoform138302_4";
chr16	Mandalorion	exon	95855032	95855182	.	-	.	transcript_id "Isoform138302_4"; gene_id "Isoform138302_4.gene"; gene_name "Isoform138302_4";
chr16	Mandalorion	CDS	95855032	95855182	.	-	.	transcript_id "Isoform138302_4"; gene_id "Isoform138302_4.gene"; gene_name "Isoform138302_4";
chr16	Mandalorion	exon	95857315	95857413	.	-	.	transcript_id "Isoform138302_4"; gene_id "Isoform138302_4.gene"; gene_name "Isoform138302_4";
chr16	Mandalorion	CDS	95857315	95857413	.	-	.	transcript_id "Isoform138302_4"; gene_id "Isoform138302_4.gene"; gene_name "Isoform138302_4";
chr16	Mandalorion	exon	95858663	95858703	.	-	.	transcript_id "Isoform138302_4"; gene_id "Isoform138302_4.gene"; gene_name "Isoform138302_4";
chr16	Mandalorion	CDS	95858663	95858703	.	-	.	transcript_id "Isoform138302_4"; gene_id "Isoform138302_4.gene"; gene_name "Isoform138302_4";
chr16	Mandalorion	exon	95859883	95859983	.	-	.	transcript_id "Isoform138302_4"; gene_id "Isoform138302_4.gene"; gene_name "Isoform138302_4";
chr16	Mandalorion	CDS	95859883	95859983	.	-	.	transcript_id "Isoform138302_4"; gene_id "Isoform138302_4.gene"; gene_name "Isoform138302_4";
chr16	Mandalorion	exon	95860782	95860852	.	-	.	transcript_id "Isoform138302_4"; gene_id "Isoform138302_4.gene"; gene_name "Isoform138302_4";
chr16	Mandalorion	CDS	95860782	95860852	.	-	.	transcript_id "Isoform138302_4"; gene_id "Isoform138302_4.gene"; gene_name "Isoform138302_4";
chr16	Mandalorion	exon	95862199	95862299	.	-	.	transcript_id "Isoform138302_4"; gene_id "Isoform138302_4.gene"; gene_name "Isoform138302_4";
chr16	Mandalorion	CDS	95862199	95862299	.	-	.	transcript_id "Isoform138302_4"; gene_id "Isoform138302_4.gene"; gene_name "Isoform138302_4";
chr16	Mandalorion	exon	95865950	95866171	.	-	.	transcript_id "Isoform138302_4"; gene_id "Isoform138302_4.gene"; gene_name "Isoform138302_4";
chr16	Mandalorion	CDS	95865950	95866171	.	-	.	transcript_id "Isoform138302_4"; gene_id "Isoform138302_4.gene"; gene_name "Isoform138302_4";
chr16	Mandalorion	exon	95867225	95867385	.	-	.	transcript_id "Isoform138302_4"; gene_id "Isoform138302_4.gene"; gene_name "Isoform138302_4";
chr16	Mandalorion	CDS	95867225	95867385	.	-	.	transcript_id "Isoform138302_4"; gene_id "Isoform138302_4.gene"; gene_name "Isoform138302_4";
chr16	Mandalorion	exon	95867696	95867794	.	-	.	transcript_id "Isoform138302_4"; gene_id "Isoform138302_4.gene"; gene_name "Isoform138302_4";
chr16	Mandalorion	CDS	95867696	95867794	.	-	.	transcript_id "Isoform138302_4"; gene_id "Isoform138302_4.gene"; gene_name "Isoform138302_4";
chr16	Mandalorion	exon	95869677	95869827	.	-	.	transcript_id "Isoform138302_4"; gene_id "Isoform138302_4.gene"; gene_name "Isoform138302_4";
chr16	Mandalorion	CDS	95869677	95869827	.	-	.	transcript_id "Isoform138302_4"; gene_id "Isoform138302_4.gene"; gene_name "Isoform138302_4";
chr16	Mandalorion	exon	95883014	95883073	.	-	.	transcript_id "Isoform138302_4"; gene_id "Isoform138302_4.gene"; gene_name "Isoform138302_4";
chr16	Mandalorion	CDS	95883014	95883073	.	-	.	transcript_id "Isoform138302_4"; gene_id "Isoform138302_4.gene"; gene_name "Isoform138302_4";
chr16	Mandalorion	exon	95883178	95883207	.	-	.	transcript_id "Isoform138302_4"; gene_id "Isoform138302_4.gene"; gene_name "Isoform138302_4";
chr16	Mandalorion	CDS	95883178	95883207	.	-	.	transcript_id "Isoform138302_4"; gene_id "Isoform138302_4.gene"; gene_name "Isoform138302_4";
chr16	Mandalorion	exon	95883322	95883380	.	-	.	transcript_id "Isoform138302_4"; gene_id "Isoform138302_4.gene"; gene_name "Isoform138302_4";
chr16	Mandalorion	CDS	95883322	95883380	.	-	.	transcript_id "Isoform138302_4"; gene_id "Isoform138302_4.gene"; gene_name "Isoform138302_4";
chr16	Mandalorion	exon	95883454	95883638	.	-	.	transcript_id "Isoform138302_4"; gene_id "Isoform138302_4.gene"; gene_name "Isoform138302_4";
chr16	Mandalorion	start_codon	95883500	95883502	.	-	.	transcript_id "Isoform138302_4"; gene_id "Isoform138302_4.gene"; gene_name "Isoform138302_4";
chr16	Mandalorion	CDS	95883454	95883502	.	-	.	transcript_id "Isoform138302_4"; gene_id "Isoform138302_4.gene"; gene_name "Isoform138302_4";
chr16	Mandalorion	transcript	95867874	95883660	.	-	.	transcript_id "Isoform138303_11"; gene_id "Isoform138303_11.gene"; gene_name "Isoform138303_11";
chr16	Mandalorion	exon	95867874	95869827	.	-	.	transcript_id "Isoform138303_11"; gene_id "Isoform138303_11.gene"; gene_name "Isoform138303_11";
chr16	Mandalorion	CDS	95869666	95869827	.	-	.	transcript_id "Isoform138303_11"; gene_id "Isoform138303_11.gene"; gene_name "Isoform138303_11";
chr16	Mandalorion	stop_codon	95869663	95869665	.	-	.	transcript_id "Isoform138303_11"; gene_id "Isoform138303_11.gene"; gene_name "Isoform138303_11";
chr16	Mandalorion	exon	95883014	95883073	.	-	.	transcript_id "Isoform138303_11"; gene_id "Isoform138303_11.gene"; gene_name "Isoform138303_11";
chr16	Mandalorion	CDS	95883014	95883073	.	-	.	transcript_id "Isoform138303_11"; gene_id "Isoform138303_11.gene"; gene_name "Isoform138303_11";
chr16	Mandalorion	exon	95883178	95883207	.	-	.	transcript_id "Isoform138303_11"; gene_id "Isoform138303_11.gene"; gene_name "Isoform138303_11";
chr16	Mandalorion	CDS	95883178	95883207	.	-	.	transcript_id "Isoform138303_11"; gene_id "Isoform138303_11.gene"; gene_name "Isoform138303_11";
chr16	Mandalorion	exon	95883322	95883380	.	-	.	transcript_id "Isoform138303_11"; gene_id "Isoform138303_11.gene"; gene_name "Isoform138303_11";
chr16	Mandalorion	CDS	95883322	95883380	.	-	.	transcript_id "Isoform138303_11"; gene_id "Isoform138303_11.gene"; gene_name "Isoform138303_11";
chr16	Mandalorion	exon	95883454	95883660	.	-	.	transcript_id "Isoform138303_11"; gene_id "Isoform138303_11.gene"; gene_name "Isoform138303_11";
chr16	Mandalorion	start_codon	95883500	95883502	.	-	.	transcript_id "Isoform138303_11"; gene_id "Isoform138303_11.gene"; gene_name "Isoform138303_11";
chr16	Mandalorion	CDS	95883454	95883502	.	-	.	transcript_id "Isoform138303_11"; gene_id "Isoform138303_11.gene"; gene_name "Isoform138303_11";
chr16	Mandalorion	transcript	95922788	95928905	.	-	.	transcript_id "Isoform138312_6212"; gene_id "Isoform138312_6212.gene"; gene_name "Isoform138312_6212";
chr16	Mandalorion	exon	95922788	95923617	.	-	.	transcript_id "Isoform138312_6212"; gene_id "Isoform138312_6212.gene"; gene_name "Isoform138312_6212";
chr16	Mandalorion	exon	95925923	95926045	.	-	.	transcript_id "Isoform138312_6212"; gene_id "Isoform138312_6212.gene"; gene_name "Isoform138312_6212";
chr16	Mandalorion	exon	95928353	95928403	.	-	.	transcript_id "Isoform138312_6212"; gene_id "Isoform138312_6212.gene"; gene_name "Isoform138312_6212";
chr16	Mandalorion	exon	95928511	95928540	.	-	.	transcript_id "Isoform138312_6212"; gene_id "Isoform138312_6212.gene"; gene_name "Isoform138312_6212";
chr16	Mandalorion	exon	95928632	95928661	.	-	.	transcript_id "Isoform138312_6212"; gene_id "Isoform138312_6212.gene"; gene_name "Isoform138312_6212";
chr16	Mandalorion	exon	95928790	95928905	.	-	.	transcript_id "Isoform138312_6212"; gene_id "Isoform138312_6212.gene"; gene_name "Isoform138312_6212";
chr16	Mandalorion	transcript	95922788	95928961	.	-	.	transcript_id "Isoform138313_122"; gene_id "Isoform138313_122.gene"; gene_name "Isoform138313_122";
chr16	Mandalorion	exon	95922788	95923617	.	-	.	transcript_id "Isoform138313_122"; gene_id "Isoform138313_122.gene"; gene_name "Isoform138313_122";
chr16	Mandalorion	exon	95925923	95926045	.	-	.	transcript_id "Isoform138313_122"; gene_id "Isoform138313_122.gene"; gene_name "Isoform138313_122";
chr16	Mandalorion	exon	95928353	95928403	.	-	.	transcript_id "Isoform138313_122"; gene_id "Isoform138313_122.gene"; gene_name "Isoform138313_122";
chr16	Mandalorion	exon	95928511	95928540	.	-	.	transcript_id "Isoform138313_122"; gene_id "Isoform138313_122.gene"; gene_name "Isoform138313_122";
chr16	Mandalorion	exon	95928632	95928661	.	-	.	transcript_id "Isoform138313_122"; gene_id "Isoform138313_122.gene"; gene_name "Isoform138313_122";
chr16	Mandalorion	exon	95928790	95928961	.	-	.	transcript_id "Isoform138313_122"; gene_id "Isoform138313_122.gene"; gene_name "Isoform138313_122";
chr16	Mandalorion	transcript	95922791	95923485	.	+	.	transcript_id "Isoform138330_26"; gene_id "Isoform138330_26.gene"; gene_name "Isoform138330_26";
chr16	Mandalorion	exon	95922791	95923485	.	+	.	transcript_id "Isoform138330_26"; gene_id "Isoform138330_26.gene"; gene_name "Isoform138330_26";
chr16	Mandalorion	transcript	95946598	95954523	.	+	.	transcript_id "Isoform138332_4"; gene_id "Isoform138332_4.gene"; gene_name "Isoform138332_4";
chr16	Mandalorion	exon	95946598	95946778	.	+	.	transcript_id "Isoform138332_4"; gene_id "Isoform138332_4.gene"; gene_name "Isoform138332_4";
chr16	Mandalorion	start_codon	95946677	95946679	.	+	.	transcript_id "Isoform138332_4"; gene_id "Isoform138332_4.gene"; gene_name "Isoform138332_4";
chr16	Mandalorion	CDS	95946677	95946778	.	+	.	transcript_id "Isoform138332_4"; gene_id "Isoform138332_4.gene"; gene_name "Isoform138332_4";
chr16	Mandalorion	exon	95953013	95953178	.	+	.	transcript_id "Isoform138332_4"; gene_id "Isoform138332_4.gene"; gene_name "Isoform138332_4";
chr16	Mandalorion	CDS	95953013	95953178	.	+	.	transcript_id "Isoform138332_4"; gene_id "Isoform138332_4.gene"; gene_name "Isoform138332_4";
chr16	Mandalorion	exon	95954171	95954523	.	+	.	transcript_id "Isoform138332_4"; gene_id "Isoform138332_4.gene"; gene_name "Isoform138332_4";
chr16	Mandalorion	CDS	95954171	95954271	.	+	.	transcript_id "Isoform138332_4"; gene_id "Isoform138332_4.gene"; gene_name "Isoform138332_4";
chr16	Mandalorion	stop_codon	95954272	95954274	.	+	.	transcript_id "Isoform138332_4"; gene_id "Isoform138332_4.gene"; gene_name "Isoform138332_4";
chr16	Mandalorion	transcript	95946600	95959039	.	+	.	transcript_id "Isoform138333_4"; gene_id "Isoform138333_4.gene"; gene_name "Isoform138333_4";
chr16	Mandalorion	exon	95946600	95946778	.	+	.	transcript_id "Isoform138333_4"; gene_id "Isoform138333_4.gene"; gene_name "Isoform138333_4";
chr16	Mandalorion	start_codon	95946677	95946679	.	+	.	transcript_id "Isoform138333_4"; gene_id "Isoform138333_4.gene"; gene_name "Isoform138333_4";
chr16	Mandalorion	CDS	95946677	95946778	.	+	.	transcript_id "Isoform138333_4"; gene_id "Isoform138333_4.gene"; gene_name "Isoform138333_4";
chr16	Mandalorion	exon	95953013	95953178	.	+	.	transcript_id "Isoform138333_4"; gene_id "Isoform138333_4.gene"; gene_name "Isoform138333_4";
chr16	Mandalorion	CDS	95953013	95953178	.	+	.	transcript_id "Isoform138333_4"; gene_id "Isoform138333_4.gene"; gene_name "Isoform138333_4";
chr16	Mandalorion	exon	95954171	95954238	.	+	.	transcript_id "Isoform138333_4"; gene_id "Isoform138333_4.gene"; gene_name "Isoform138333_4";
chr16	Mandalorion	CDS	95954171	95954238	.	+	.	transcript_id "Isoform138333_4"; gene_id "Isoform138333_4.gene"; gene_name "Isoform138333_4";
chr16	Mandalorion	exon	95954859	95954962	.	+	.	transcript_id "Isoform138333_4"; gene_id "Isoform138333_4.gene"; gene_name "Isoform138333_4";
chr16	Mandalorion	CDS	95954859	95954962	.	+	.	transcript_id "Isoform138333_4"; gene_id "Isoform138333_4.gene"; gene_name "Isoform138333_4";
chr16	Mandalorion	exon	95955281	95955395	.	+	.	transcript_id "Isoform138333_4"; gene_id "Isoform138333_4.gene"; gene_name "Isoform138333_4";
chr16	Mandalorion	CDS	95955281	95955287	.	+	.	transcript_id "Isoform138333_4"; gene_id "Isoform138333_4.gene"; gene_name "Isoform138333_4";
chr16	Mandalorion	stop_codon	95955288	95955290	.	+	.	transcript_id "Isoform138333_4"; gene_id "Isoform138333_4.gene"; gene_name "Isoform138333_4";
chr16	Mandalorion	exon	95957079	95959039	.	+	.	transcript_id "Isoform138333_4"; gene_id "Isoform138333_4.gene"; gene_name "Isoform138333_4";
chr16	Mandalorion	transcript	95946582	95959039	.	+	.	transcript_id "Isoform138335_5"; gene_id "Isoform138335_5.gene"; gene_name "Isoform138335_5";
chr16	Mandalorion	exon	95946582	95946778	.	+	.	transcript_id "Isoform138335_5"; gene_id "Isoform138335_5.gene"; gene_name "Isoform138335_5";
chr16	Mandalorion	start_codon	95946677	95946679	.	+	.	transcript_id "Isoform138335_5"; gene_id "Isoform138335_5.gene"; gene_name "Isoform138335_5";
chr16	Mandalorion	CDS	95946677	95946778	.	+	.	transcript_id "Isoform138335_5"; gene_id "Isoform138335_5.gene"; gene_name "Isoform138335_5";
chr16	Mandalorion	exon	95953013	95953178	.	+	.	transcript_id "Isoform138335_5"; gene_id "Isoform138335_5.gene"; gene_name "Isoform138335_5";
chr16	Mandalorion	CDS	95953013	95953178	.	+	.	transcript_id "Isoform138335_5"; gene_id "Isoform138335_5.gene"; gene_name "Isoform138335_5";
chr16	Mandalorion	exon	95954171	95954238	.	+	.	transcript_id "Isoform138335_5"; gene_id "Isoform138335_5.gene"; gene_name "Isoform138335_5";
chr16	Mandalorion	CDS	95954171	95954238	.	+	.	transcript_id "Isoform138335_5"; gene_id "Isoform138335_5.gene"; gene_name "Isoform138335_5";
chr16	Mandalorion	exon	95955281	95955395	.	+	.	transcript_id "Isoform138335_5"; gene_id "Isoform138335_5.gene"; gene_name "Isoform138335_5";
chr16	Mandalorion	CDS	95955281	95955395	.	+	.	transcript_id "Isoform138335_5"; gene_id "Isoform138335_5.gene"; gene_name "Isoform138335_5";
chr16	Mandalorion	exon	95957079	95959039	.	+	.	transcript_id "Isoform138335_5"; gene_id "Isoform138335_5.gene"; gene_name "Isoform138335_5";
chr16	Mandalorion	CDS	95957079	95957149	.	+	.	transcript_id "Isoform138335_5"; gene_id "Isoform138335_5.gene"; gene_name "Isoform138335_5";
chr16	Mandalorion	stop_codon	95957150	95957152	.	+	.	transcript_id "Isoform138335_5"; gene_id "Isoform138335_5.gene"; gene_name "Isoform138335_5";
chr16	Mandalorion	transcript	95946609	95959039	.	+	.	transcript_id "Isoform138337_268"; gene_id "Isoform138337_268.gene"; gene_name "Isoform138337_268";
chr16	Mandalorion	exon	95946609	95946778	.	+	.	transcript_id "Isoform138337_268"; gene_id "Isoform138337_268.gene"; gene_name "Isoform138337_268";
chr16	Mandalorion	start_codon	95946677	95946679	.	+	.	transcript_id "Isoform138337_268"; gene_id "Isoform138337_268.gene"; gene_name "Isoform138337_268";
chr16	Mandalorion	CDS	95946677	95946778	.	+	.	transcript_id "Isoform138337_268"; gene_id "Isoform138337_268.gene"; gene_name "Isoform138337_268";
chr16	Mandalorion	exon	95953013	95953178	.	+	.	transcript_id "Isoform138337_268"; gene_id "Isoform138337_268.gene"; gene_name "Isoform138337_268";
chr16	Mandalorion	CDS	95953013	95953178	.	+	.	transcript_id "Isoform138337_268"; gene_id "Isoform138337_268.gene"; gene_name "Isoform138337_268";
chr16	Mandalorion	exon	95954171	95954238	.	+	.	transcript_id "Isoform138337_268"; gene_id "Isoform138337_268.gene"; gene_name "Isoform138337_268";
chr16	Mandalorion	CDS	95954171	95954238	.	+	.	transcript_id "Isoform138337_268"; gene_id "Isoform138337_268.gene"; gene_name "Isoform138337_268";
chr16	Mandalorion	exon	95955281	95955395	.	+	.	transcript_id "Isoform138337_268"; gene_id "Isoform138337_268.gene"; gene_name "Isoform138337_268";
chr16	Mandalorion	CDS	95955281	95955395	.	+	.	transcript_id "Isoform138337_268"; gene_id "Isoform138337_268.gene"; gene_name "Isoform138337_268";
chr16	Mandalorion	exon	95957079	95959039	.	+	.	transcript_id "Isoform138337_268"; gene_id "Isoform138337_268.gene"; gene_name "Isoform138337_268";
chr16	Mandalorion	CDS	95957079	95957149	.	+	.	transcript_id "Isoform138337_268"; gene_id "Isoform138337_268.gene"; gene_name "Isoform138337_268";
chr16	Mandalorion	stop_codon	95957150	95957152	.	+	.	transcript_id "Isoform138337_268"; gene_id "Isoform138337_268.gene"; gene_name "Isoform138337_268";
chr16	Mandalorion	transcript	95946600	95959231	.	+	.	transcript_id "Isoform138340_5"; gene_id "Isoform138340_5.gene"; gene_name "Isoform138340_5";
chr16	Mandalorion	exon	95946600	95946778	.	+	.	transcript_id "Isoform138340_5"; gene_id "Isoform138340_5.gene"; gene_name "Isoform138340_5";
chr16	Mandalorion	start_codon	95946677	95946679	.	+	.	transcript_id "Isoform138340_5"; gene_id "Isoform138340_5.gene"; gene_name "Isoform138340_5";
chr16	Mandalorion	CDS	95946677	95946778	.	+	.	transcript_id "Isoform138340_5"; gene_id "Isoform138340_5.gene"; gene_name "Isoform138340_5";
chr16	Mandalorion	exon	95953013	95953178	.	+	.	transcript_id "Isoform138340_5"; gene_id "Isoform138340_5.gene"; gene_name "Isoform138340_5";
chr16	Mandalorion	CDS	95953013	95953178	.	+	.	transcript_id "Isoform138340_5"; gene_id "Isoform138340_5.gene"; gene_name "Isoform138340_5";
chr16	Mandalorion	exon	95954171	95954238	.	+	.	transcript_id "Isoform138340_5"; gene_id "Isoform138340_5.gene"; gene_name "Isoform138340_5";
chr16	Mandalorion	CDS	95954171	95954238	.	+	.	transcript_id "Isoform138340_5"; gene_id "Isoform138340_5.gene"; gene_name "Isoform138340_5";
chr16	Mandalorion	exon	95955281	95955395	.	+	.	transcript_id "Isoform138340_5"; gene_id "Isoform138340_5.gene"; gene_name "Isoform138340_5";
chr16	Mandalorion	CDS	95955281	95955395	.	+	.	transcript_id "Isoform138340_5"; gene_id "Isoform138340_5.gene"; gene_name "Isoform138340_5";
chr16	Mandalorion	exon	95957079	95959231	.	+	.	transcript_id "Isoform138340_5"; gene_id "Isoform138340_5.gene"; gene_name "Isoform138340_5";
chr16	Mandalorion	CDS	95957079	95957149	.	+	.	transcript_id "Isoform138340_5"; gene_id "Isoform138340_5.gene"; gene_name "Isoform138340_5";
chr16	Mandalorion	stop_codon	95957150	95957152	.	+	.	transcript_id "Isoform138340_5"; gene_id "Isoform138340_5.gene"; gene_name "Isoform138340_5";
chr16	Mandalorion	transcript	95946598	95959039	.	+	.	transcript_id "Isoform138343_7"; gene_id "Isoform138343_7.gene"; gene_name "Isoform138343_7";
chr16	Mandalorion	exon	95946598	95946778	.	+	.	transcript_id "Isoform138343_7"; gene_id "Isoform138343_7.gene"; gene_name "Isoform138343_7";
chr16	Mandalorion	start_codon	95946677	95946679	.	+	.	transcript_id "Isoform138343_7"; gene_id "Isoform138343_7.gene"; gene_name "Isoform138343_7";
chr16	Mandalorion	CDS	95946677	95946778	.	+	.	transcript_id "Isoform138343_7"; gene_id "Isoform138343_7.gene"; gene_name "Isoform138343_7";
chr16	Mandalorion	exon	95953013	95953178	.	+	.	transcript_id "Isoform138343_7"; gene_id "Isoform138343_7.gene"; gene_name "Isoform138343_7";
chr16	Mandalorion	CDS	95953013	95953178	.	+	.	transcript_id "Isoform138343_7"; gene_id "Isoform138343_7.gene"; gene_name "Isoform138343_7";
chr16	Mandalorion	exon	95955281	95955395	.	+	.	transcript_id "Isoform138343_7"; gene_id "Isoform138343_7.gene"; gene_name "Isoform138343_7";
chr16	Mandalorion	CDS	95955281	95955395	.	+	.	transcript_id "Isoform138343_7"; gene_id "Isoform138343_7.gene"; gene_name "Isoform138343_7";
chr16	Mandalorion	exon	95957079	95959039	.	+	.	transcript_id "Isoform138343_7"; gene_id "Isoform138343_7.gene"; gene_name "Isoform138343_7";
chr16	Mandalorion	CDS	95957079	95957112	.	+	.	transcript_id "Isoform138343_7"; gene_id "Isoform138343_7.gene"; gene_name "Isoform138343_7";
chr16	Mandalorion	stop_codon	95957113	95957115	.	+	.	transcript_id "Isoform138343_7"; gene_id "Isoform138343_7.gene"; gene_name "Isoform138343_7";
chr16	Mandalorion	transcript	95946623	95959047	.	+	.	transcript_id "Isoform138344_8"; gene_id "Isoform138344_8.gene"; gene_name "Isoform138344_8";
chr16	Mandalorion	exon	95946623	95946778	.	+	.	transcript_id "Isoform138344_8"; gene_id "Isoform138344_8.gene"; gene_name "Isoform138344_8";
chr16	Mandalorion	start_codon	95946677	95946679	.	+	.	transcript_id "Isoform138344_8"; gene_id "Isoform138344_8.gene"; gene_name "Isoform138344_8";
chr16	Mandalorion	CDS	95946677	95946778	.	+	.	transcript_id "Isoform138344_8"; gene_id "Isoform138344_8.gene"; gene_name "Isoform138344_8";
chr16	Mandalorion	exon	95953013	95953178	.	+	.	transcript_id "Isoform138344_8"; gene_id "Isoform138344_8.gene"; gene_name "Isoform138344_8";
chr16	Mandalorion	CDS	95953013	95953178	.	+	.	transcript_id "Isoform138344_8"; gene_id "Isoform138344_8.gene"; gene_name "Isoform138344_8";
chr16	Mandalorion	exon	95957079	95959047	.	+	.	transcript_id "Isoform138344_8"; gene_id "Isoform138344_8.gene"; gene_name "Isoform138344_8";
chr16	Mandalorion	CDS	95957079	95957149	.	+	.	transcript_id "Isoform138344_8"; gene_id "Isoform138344_8.gene"; gene_name "Isoform138344_8";
chr16	Mandalorion	stop_codon	95957150	95957152	.	+	.	transcript_id "Isoform138344_8"; gene_id "Isoform138344_8.gene"; gene_name "Isoform138344_8";
chr16	Mandalorion	transcript	96162958	96205229	.	+	.	transcript_id "Isoform138349_25"; gene_id "Isoform138349_25.gene"; gene_name "Isoform138349_25";
chr16	Mandalorion	exon	96162958	96163044	.	+	.	transcript_id "Isoform138349_25"; gene_id "Isoform138349_25.gene"; gene_name "Isoform138349_25";
chr16	Mandalorion	exon	96165207	96165284	.	+	.	transcript_id "Isoform138349_25"; gene_id "Isoform138349_25.gene"; gene_name "Isoform138349_25";
chr16	Mandalorion	start_codon	96165227	96165229	.	+	.	transcript_id "Isoform138349_25"; gene_id "Isoform138349_25.gene"; gene_name "Isoform138349_25";
chr16	Mandalorion	CDS	96165227	96165284	.	+	.	transcript_id "Isoform138349_25"; gene_id "Isoform138349_25.gene"; gene_name "Isoform138349_25";
chr16	Mandalorion	exon	96174030	96174347	.	+	.	transcript_id "Isoform138349_25"; gene_id "Isoform138349_25.gene"; gene_name "Isoform138349_25";
chr16	Mandalorion	CDS	96174030	96174347	.	+	.	transcript_id "Isoform138349_25"; gene_id "Isoform138349_25.gene"; gene_name "Isoform138349_25";
chr16	Mandalorion	exon	96179285	96179584	.	+	.	transcript_id "Isoform138349_25"; gene_id "Isoform138349_25.gene"; gene_name "Isoform138349_25";
chr16	Mandalorion	CDS	96179285	96179584	.	+	.	transcript_id "Isoform138349_25"; gene_id "Isoform138349_25.gene"; gene_name "Isoform138349_25";
chr16	Mandalorion	exon	96187686	96187826	.	+	.	transcript_id "Isoform138349_25"; gene_id "Isoform138349_25.gene"; gene_name "Isoform138349_25";
chr16	Mandalorion	CDS	96187686	96187826	.	+	.	transcript_id "Isoform138349_25"; gene_id "Isoform138349_25.gene"; gene_name "Isoform138349_25";
chr16	Mandalorion	exon	96192220	96192244	.	+	.	transcript_id "Isoform138349_25"; gene_id "Isoform138349_25.gene"; gene_name "Isoform138349_25";
chr16	Mandalorion	CDS	96192220	96192244	.	+	.	transcript_id "Isoform138349_25"; gene_id "Isoform138349_25.gene"; gene_name "Isoform138349_25";
chr16	Mandalorion	exon	96197569	96197669	.	+	.	transcript_id "Isoform138349_25"; gene_id "Isoform138349_25.gene"; gene_name "Isoform138349_25";
chr16	Mandalorion	CDS	96197569	96197669	.	+	.	transcript_id "Isoform138349_25"; gene_id "Isoform138349_25.gene"; gene_name "Isoform138349_25";
chr16	Mandalorion	exon	96199091	96199164	.	+	.	transcript_id "Isoform138349_25"; gene_id "Isoform138349_25.gene"; gene_name "Isoform138349_25";
chr16	Mandalorion	CDS	96199091	96199164	.	+	.	transcript_id "Isoform138349_25"; gene_id "Isoform138349_25.gene"; gene_name "Isoform138349_25";
chr16	Mandalorion	exon	96204466	96205229	.	+	.	transcript_id "Isoform138349_25"; gene_id "Isoform138349_25.gene"; gene_name "Isoform138349_25";
chr16	Mandalorion	CDS	96204466	96204558	.	+	.	transcript_id "Isoform138349_25"; gene_id "Isoform138349_25.gene"; gene_name "Isoform138349_25";
chr16	Mandalorion	stop_codon	96204559	96204561	.	+	.	transcript_id "Isoform138349_25"; gene_id "Isoform138349_25.gene"; gene_name "Isoform138349_25";
chr16	Mandalorion	transcript	96162693	96205229	.	+	.	transcript_id "Isoform138356_20"; gene_id "Isoform138356_20.gene"; gene_name "Isoform138356_20";
chr16	Mandalorion	exon	96162693	96163044	.	+	.	transcript_id "Isoform138356_20"; gene_id "Isoform138356_20.gene"; gene_name "Isoform138356_20";
chr16	Mandalorion	exon	96165207	96165284	.	+	.	transcript_id "Isoform138356_20"; gene_id "Isoform138356_20.gene"; gene_name "Isoform138356_20";
chr16	Mandalorion	start_codon	96165227	96165229	.	+	.	transcript_id "Isoform138356_20"; gene_id "Isoform138356_20.gene"; gene_name "Isoform138356_20";
chr16	Mandalorion	CDS	96165227	96165284	.	+	.	transcript_id "Isoform138356_20"; gene_id "Isoform138356_20.gene"; gene_name "Isoform138356_20";
chr16	Mandalorion	exon	96174030	96174347	.	+	.	transcript_id "Isoform138356_20"; gene_id "Isoform138356_20.gene"; gene_name "Isoform138356_20";
chr16	Mandalorion	CDS	96174030	96174347	.	+	.	transcript_id "Isoform138356_20"; gene_id "Isoform138356_20.gene"; gene_name "Isoform138356_20";
chr16	Mandalorion	exon	96187686	96187826	.	+	.	transcript_id "Isoform138356_20"; gene_id "Isoform138356_20.gene"; gene_name "Isoform138356_20";
chr16	Mandalorion	CDS	96187686	96187826	.	+	.	transcript_id "Isoform138356_20"; gene_id "Isoform138356_20.gene"; gene_name "Isoform138356_20";
chr16	Mandalorion	exon	96192220	96192244	.	+	.	transcript_id "Isoform138356_20"; gene_id "Isoform138356_20.gene"; gene_name "Isoform138356_20";
chr16	Mandalorion	CDS	96192220	96192244	.	+	.	transcript_id "Isoform138356_20"; gene_id "Isoform138356_20.gene"; gene_name "Isoform138356_20";
chr16	Mandalorion	exon	96197569	96197669	.	+	.	transcript_id "Isoform138356_20"; gene_id "Isoform138356_20.gene"; gene_name "Isoform138356_20";
chr16	Mandalorion	CDS	96197569	96197669	.	+	.	transcript_id "Isoform138356_20"; gene_id "Isoform138356_20.gene"; gene_name "Isoform138356_20";
chr16	Mandalorion	exon	96199091	96199164	.	+	.	transcript_id "Isoform138356_20"; gene_id "Isoform138356_20.gene"; gene_name "Isoform138356_20";
chr16	Mandalorion	CDS	96199091	96199164	.	+	.	transcript_id "Isoform138356_20"; gene_id "Isoform138356_20.gene"; gene_name "Isoform138356_20";
chr16	Mandalorion	exon	96204466	96205229	.	+	.	transcript_id "Isoform138356_20"; gene_id "Isoform138356_20.gene"; gene_name "Isoform138356_20";
chr16	Mandalorion	CDS	96204466	96204558	.	+	.	transcript_id "Isoform138356_20"; gene_id "Isoform138356_20.gene"; gene_name "Isoform138356_20";
chr16	Mandalorion	stop_codon	96204559	96204561	.	+	.	transcript_id "Isoform138356_20"; gene_id "Isoform138356_20.gene"; gene_name "Isoform138356_20";
chr16	Mandalorion	transcript	96162811	96205229	.	+	.	transcript_id "Isoform138358_60"; gene_id "Isoform138358_60.gene"; gene_name "Isoform138358_60";
chr16	Mandalorion	exon	96162811	96163044	.	+	.	transcript_id "Isoform138358_60"; gene_id "Isoform138358_60.gene"; gene_name "Isoform138358_60";
chr16	Mandalorion	exon	96165207	96165284	.	+	.	transcript_id "Isoform138358_60"; gene_id "Isoform138358_60.gene"; gene_name "Isoform138358_60";
chr16	Mandalorion	start_codon	96165227	96165229	.	+	.	transcript_id "Isoform138358_60"; gene_id "Isoform138358_60.gene"; gene_name "Isoform138358_60";
chr16	Mandalorion	CDS	96165227	96165284	.	+	.	transcript_id "Isoform138358_60"; gene_id "Isoform138358_60.gene"; gene_name "Isoform138358_60";
chr16	Mandalorion	exon	96174030	96174347	.	+	.	transcript_id "Isoform138358_60"; gene_id "Isoform138358_60.gene"; gene_name "Isoform138358_60";
chr16	Mandalorion	CDS	96174030	96174347	.	+	.	transcript_id "Isoform138358_60"; gene_id "Isoform138358_60.gene"; gene_name "Isoform138358_60";
chr16	Mandalorion	exon	96187686	96187826	.	+	.	transcript_id "Isoform138358_60"; gene_id "Isoform138358_60.gene"; gene_name "Isoform138358_60";
chr16	Mandalorion	CDS	96187686	96187826	.	+	.	transcript_id "Isoform138358_60"; gene_id "Isoform138358_60.gene"; gene_name "Isoform138358_60";
chr16	Mandalorion	exon	96192220	96192244	.	+	.	transcript_id "Isoform138358_60"; gene_id "Isoform138358_60.gene"; gene_name "Isoform138358_60";
chr16	Mandalorion	CDS	96192220	96192244	.	+	.	transcript_id "Isoform138358_60"; gene_id "Isoform138358_60.gene"; gene_name "Isoform138358_60";
chr16	Mandalorion	exon	96197569	96197669	.	+	.	transcript_id "Isoform138358_60"; gene_id "Isoform138358_60.gene"; gene_name "Isoform138358_60";
chr16	Mandalorion	CDS	96197569	96197669	.	+	.	transcript_id "Isoform138358_60"; gene_id "Isoform138358_60.gene"; gene_name "Isoform138358_60";
chr16	Mandalorion	exon	96199091	96199164	.	+	.	transcript_id "Isoform138358_60"; gene_id "Isoform138358_60.gene"; gene_name "Isoform138358_60";
chr16	Mandalorion	CDS	96199091	96199164	.	+	.	transcript_id "Isoform138358_60"; gene_id "Isoform138358_60.gene"; gene_name "Isoform138358_60";
chr16	Mandalorion	exon	96204466	96205229	.	+	.	transcript_id "Isoform138358_60"; gene_id "Isoform138358_60.gene"; gene_name "Isoform138358_60";
chr16	Mandalorion	CDS	96204466	96204558	.	+	.	transcript_id "Isoform138358_60"; gene_id "Isoform138358_60.gene"; gene_name "Isoform138358_60";
chr16	Mandalorion	stop_codon	96204559	96204561	.	+	.	transcript_id "Isoform138358_60"; gene_id "Isoform138358_60.gene"; gene_name "Isoform138358_60";
chr16	Mandalorion	transcript	96162927	96205229	.	+	.	transcript_id "Isoform138359_124"; gene_id "Isoform138359_124.gene"; gene_name "Isoform138359_124";
chr16	Mandalorion	exon	96162927	96163044	.	+	.	transcript_id "Isoform138359_124"; gene_id "Isoform138359_124.gene"; gene_name "Isoform138359_124";
chr16	Mandalorion	exon	96165207	96165284	.	+	.	transcript_id "Isoform138359_124"; gene_id "Isoform138359_124.gene"; gene_name "Isoform138359_124";
chr16	Mandalorion	start_codon	96165227	96165229	.	+	.	transcript_id "Isoform138359_124"; gene_id "Isoform138359_124.gene"; gene_name "Isoform138359_124";
chr16	Mandalorion	CDS	96165227	96165284	.	+	.	transcript_id "Isoform138359_124"; gene_id "Isoform138359_124.gene"; gene_name "Isoform138359_124";
chr16	Mandalorion	exon	96174030	96174347	.	+	.	transcript_id "Isoform138359_124"; gene_id "Isoform138359_124.gene"; gene_name "Isoform138359_124";
chr16	Mandalorion	CDS	96174030	96174347	.	+	.	transcript_id "Isoform138359_124"; gene_id "Isoform138359_124.gene"; gene_name "Isoform138359_124";
chr16	Mandalorion	exon	96187686	96187826	.	+	.	transcript_id "Isoform138359_124"; gene_id "Isoform138359_124.gene"; gene_name "Isoform138359_124";
chr16	Mandalorion	CDS	96187686	96187826	.	+	.	transcript_id "Isoform138359_124"; gene_id "Isoform138359_124.gene"; gene_name "Isoform138359_124";
chr16	Mandalorion	exon	96192220	96192244	.	+	.	transcript_id "Isoform138359_124"; gene_id "Isoform138359_124.gene"; gene_name "Isoform138359_124";
chr16	Mandalorion	CDS	96192220	96192244	.	+	.	transcript_id "Isoform138359_124"; gene_id "Isoform138359_124.gene"; gene_name "Isoform138359_124";
chr16	Mandalorion	exon	96197569	96197669	.	+	.	transcript_id "Isoform138359_124"; gene_id "Isoform138359_124.gene"; gene_name "Isoform138359_124";
chr16	Mandalorion	CDS	96197569	96197669	.	+	.	transcript_id "Isoform138359_124"; gene_id "Isoform138359_124.gene"; gene_name "Isoform138359_124";
chr16	Mandalorion	exon	96199091	96199164	.	+	.	transcript_id "Isoform138359_124"; gene_id "Isoform138359_124.gene"; gene_name "Isoform138359_124";
chr16	Mandalorion	CDS	96199091	96199164	.	+	.	transcript_id "Isoform138359_124"; gene_id "Isoform138359_124.gene"; gene_name "Isoform138359_124";
chr16	Mandalorion	exon	96204466	96205229	.	+	.	transcript_id "Isoform138359_124"; gene_id "Isoform138359_124.gene"; gene_name "Isoform138359_124";
chr16	Mandalorion	CDS	96204466	96204558	.	+	.	transcript_id "Isoform138359_124"; gene_id "Isoform138359_124.gene"; gene_name "Isoform138359_124";
chr16	Mandalorion	stop_codon	96204559	96204561	.	+	.	transcript_id "Isoform138359_124"; gene_id "Isoform138359_124.gene"; gene_name "Isoform138359_124";
chr16	Mandalorion	transcript	96162957	96205229	.	+	.	transcript_id "Isoform138361_654"; gene_id "Isoform138361_654.gene"; gene_name "Isoform138361_654";
chr16	Mandalorion	exon	96162957	96163044	.	+	.	transcript_id "Isoform138361_654"; gene_id "Isoform138361_654.gene"; gene_name "Isoform138361_654";
chr16	Mandalorion	exon	96165207	96165284	.	+	.	transcript_id "Isoform138361_654"; gene_id "Isoform138361_654.gene"; gene_name "Isoform138361_654";
chr16	Mandalorion	start_codon	96165227	96165229	.	+	.	transcript_id "Isoform138361_654"; gene_id "Isoform138361_654.gene"; gene_name "Isoform138361_654";
chr16	Mandalorion	CDS	96165227	96165284	.	+	.	transcript_id "Isoform138361_654"; gene_id "Isoform138361_654.gene"; gene_name "Isoform138361_654";
chr16	Mandalorion	exon	96174030	96174347	.	+	.	transcript_id "Isoform138361_654"; gene_id "Isoform138361_654.gene"; gene_name "Isoform138361_654";
chr16	Mandalorion	CDS	96174030	96174347	.	+	.	transcript_id "Isoform138361_654"; gene_id "Isoform138361_654.gene"; gene_name "Isoform138361_654";
chr16	Mandalorion	exon	96187686	96187826	.	+	.	transcript_id "Isoform138361_654"; gene_id "Isoform138361_654.gene"; gene_name "Isoform138361_654";
chr16	Mandalorion	CDS	96187686	96187826	.	+	.	transcript_id "Isoform138361_654"; gene_id "Isoform138361_654.gene"; gene_name "Isoform138361_654";
chr16	Mandalorion	exon	96192220	96192244	.	+	.	transcript_id "Isoform138361_654"; gene_id "Isoform138361_654.gene"; gene_name "Isoform138361_654";
chr16	Mandalorion	CDS	96192220	96192244	.	+	.	transcript_id "Isoform138361_654"; gene_id "Isoform138361_654.gene"; gene_name "Isoform138361_654";
chr16	Mandalorion	exon	96197569	96197669	.	+	.	transcript_id "Isoform138361_654"; gene_id "Isoform138361_654.gene"; gene_name "Isoform138361_654";
chr16	Mandalorion	CDS	96197569	96197669	.	+	.	transcript_id "Isoform138361_654"; gene_id "Isoform138361_654.gene"; gene_name "Isoform138361_654";
chr16	Mandalorion	exon	96199091	96199164	.	+	.	transcript_id "Isoform138361_654"; gene_id "Isoform138361_654.gene"; gene_name "Isoform138361_654";
chr16	Mandalorion	CDS	96199091	96199164	.	+	.	transcript_id "Isoform138361_654"; gene_id "Isoform138361_654.gene"; gene_name "Isoform138361_654";
chr16	Mandalorion	exon	96204466	96205229	.	+	.	transcript_id "Isoform138361_654"; gene_id "Isoform138361_654.gene"; gene_name "Isoform138361_654";
chr16	Mandalorion	CDS	96204466	96204558	.	+	.	transcript_id "Isoform138361_654"; gene_id "Isoform138361_654.gene"; gene_name "Isoform138361_654";
chr16	Mandalorion	stop_codon	96204559	96204561	.	+	.	transcript_id "Isoform138361_654"; gene_id "Isoform138361_654.gene"; gene_name "Isoform138361_654";
chr16	Mandalorion	transcript	96162823	96223322	.	+	.	transcript_id "Isoform138369_19"; gene_id "Isoform138369_19.gene"; gene_name "Isoform138369_19";
chr16	Mandalorion	exon	96162823	96163044	.	+	.	transcript_id "Isoform138369_19"; gene_id "Isoform138369_19.gene"; gene_name "Isoform138369_19";
chr16	Mandalorion	exon	96165207	96165284	.	+	.	transcript_id "Isoform138369_19"; gene_id "Isoform138369_19.gene"; gene_name "Isoform138369_19";
chr16	Mandalorion	start_codon	96165227	96165229	.	+	.	transcript_id "Isoform138369_19"; gene_id "Isoform138369_19.gene"; gene_name "Isoform138369_19";
chr16	Mandalorion	CDS	96165227	96165284	.	+	.	transcript_id "Isoform138369_19"; gene_id "Isoform138369_19.gene"; gene_name "Isoform138369_19";
chr16	Mandalorion	exon	96174030	96174347	.	+	.	transcript_id "Isoform138369_19"; gene_id "Isoform138369_19.gene"; gene_name "Isoform138369_19";
chr16	Mandalorion	CDS	96174030	96174347	.	+	.	transcript_id "Isoform138369_19"; gene_id "Isoform138369_19.gene"; gene_name "Isoform138369_19";
chr16	Mandalorion	exon	96187686	96187826	.	+	.	transcript_id "Isoform138369_19"; gene_id "Isoform138369_19.gene"; gene_name "Isoform138369_19";
chr16	Mandalorion	CDS	96187686	96187826	.	+	.	transcript_id "Isoform138369_19"; gene_id "Isoform138369_19.gene"; gene_name "Isoform138369_19";
chr16	Mandalorion	exon	96192220	96192244	.	+	.	transcript_id "Isoform138369_19"; gene_id "Isoform138369_19.gene"; gene_name "Isoform138369_19";
chr16	Mandalorion	CDS	96192220	96192244	.	+	.	transcript_id "Isoform138369_19"; gene_id "Isoform138369_19.gene"; gene_name "Isoform138369_19";
chr16	Mandalorion	exon	96197569	96197669	.	+	.	transcript_id "Isoform138369_19"; gene_id "Isoform138369_19.gene"; gene_name "Isoform138369_19";
chr16	Mandalorion	CDS	96197569	96197669	.	+	.	transcript_id "Isoform138369_19"; gene_id "Isoform138369_19.gene"; gene_name "Isoform138369_19";
chr16	Mandalorion	exon	96199091	96199164	.	+	.	transcript_id "Isoform138369_19"; gene_id "Isoform138369_19.gene"; gene_name "Isoform138369_19";
chr16	Mandalorion	CDS	96199091	96199164	.	+	.	transcript_id "Isoform138369_19"; gene_id "Isoform138369_19.gene"; gene_name "Isoform138369_19";
chr16	Mandalorion	exon	96222935	96223322	.	+	.	transcript_id "Isoform138369_19"; gene_id "Isoform138369_19.gene"; gene_name "Isoform138369_19";
chr16	Mandalorion	CDS	96222935	96223033	.	+	.	transcript_id "Isoform138369_19"; gene_id "Isoform138369_19.gene"; gene_name "Isoform138369_19";
chr16	Mandalorion	stop_codon	96223034	96223036	.	+	.	transcript_id "Isoform138369_19"; gene_id "Isoform138369_19.gene"; gene_name "Isoform138369_19";
chr16	Mandalorion	transcript	96162957	96223322	.	+	.	transcript_id "Isoform138373_201"; gene_id "Isoform138373_201.gene"; gene_name "Isoform138373_201";
chr16	Mandalorion	exon	96162957	96163044	.	+	.	transcript_id "Isoform138373_201"; gene_id "Isoform138373_201.gene"; gene_name "Isoform138373_201";
chr16	Mandalorion	exon	96165207	96165284	.	+	.	transcript_id "Isoform138373_201"; gene_id "Isoform138373_201.gene"; gene_name "Isoform138373_201";
chr16	Mandalorion	start_codon	96165227	96165229	.	+	.	transcript_id "Isoform138373_201"; gene_id "Isoform138373_201.gene"; gene_name "Isoform138373_201";
chr16	Mandalorion	CDS	96165227	96165284	.	+	.	transcript_id "Isoform138373_201"; gene_id "Isoform138373_201.gene"; gene_name "Isoform138373_201";
chr16	Mandalorion	exon	96174030	96174347	.	+	.	transcript_id "Isoform138373_201"; gene_id "Isoform138373_201.gene"; gene_name "Isoform138373_201";
chr16	Mandalorion	CDS	96174030	96174347	.	+	.	transcript_id "Isoform138373_201"; gene_id "Isoform138373_201.gene"; gene_name "Isoform138373_201";
chr16	Mandalorion	exon	96187686	96187826	.	+	.	transcript_id "Isoform138373_201"; gene_id "Isoform138373_201.gene"; gene_name "Isoform138373_201";
chr16	Mandalorion	CDS	96187686	96187826	.	+	.	transcript_id "Isoform138373_201"; gene_id "Isoform138373_201.gene"; gene_name "Isoform138373_201";
chr16	Mandalorion	exon	96192220	96192244	.	+	.	transcript_id "Isoform138373_201"; gene_id "Isoform138373_201.gene"; gene_name "Isoform138373_201";
chr16	Mandalorion	CDS	96192220	96192244	.	+	.	transcript_id "Isoform138373_201"; gene_id "Isoform138373_201.gene"; gene_name "Isoform138373_201";
chr16	Mandalorion	exon	96197569	96197669	.	+	.	transcript_id "Isoform138373_201"; gene_id "Isoform138373_201.gene"; gene_name "Isoform138373_201";
chr16	Mandalorion	CDS	96197569	96197669	.	+	.	transcript_id "Isoform138373_201"; gene_id "Isoform138373_201.gene"; gene_name "Isoform138373_201";
chr16	Mandalorion	exon	96199091	96199164	.	+	.	transcript_id "Isoform138373_201"; gene_id "Isoform138373_201.gene"; gene_name "Isoform138373_201";
chr16	Mandalorion	CDS	96199091	96199164	.	+	.	transcript_id "Isoform138373_201"; gene_id "Isoform138373_201.gene"; gene_name "Isoform138373_201";
chr16	Mandalorion	exon	96222935	96223322	.	+	.	transcript_id "Isoform138373_201"; gene_id "Isoform138373_201.gene"; gene_name "Isoform138373_201";
chr16	Mandalorion	CDS	96222935	96223033	.	+	.	transcript_id "Isoform138373_201"; gene_id "Isoform138373_201.gene"; gene_name "Isoform138373_201";
chr16	Mandalorion	stop_codon	96223034	96223036	.	+	.	transcript_id "Isoform138373_201"; gene_id "Isoform138373_201.gene"; gene_name "Isoform138373_201";
chr16	Mandalorion	transcript	96164317	96205229	.	+	.	transcript_id "Isoform138389_33"; gene_id "Isoform138389_33.gene"; gene_name "Isoform138389_33";
chr16	Mandalorion	exon	96164317	96164334	.	+	.	transcript_id "Isoform138389_33"; gene_id "Isoform138389_33.gene"; gene_name "Isoform138389_33";
chr16	Mandalorion	exon	96165207	96165284	.	+	.	transcript_id "Isoform138389_33"; gene_id "Isoform138389_33.gene"; gene_name "Isoform138389_33";
chr16	Mandalorion	start_codon	96165227	96165229	.	+	.	transcript_id "Isoform138389_33"; gene_id "Isoform138389_33.gene"; gene_name "Isoform138389_33";
chr16	Mandalorion	CDS	96165227	96165284	.	+	.	transcript_id "Isoform138389_33"; gene_id "Isoform138389_33.gene"; gene_name "Isoform138389_33";
chr16	Mandalorion	exon	96174030	96174347	.	+	.	transcript_id "Isoform138389_33"; gene_id "Isoform138389_33.gene"; gene_name "Isoform138389_33";
chr16	Mandalorion	CDS	96174030	96174347	.	+	.	transcript_id "Isoform138389_33"; gene_id "Isoform138389_33.gene"; gene_name "Isoform138389_33";
chr16	Mandalorion	exon	96187686	96187826	.	+	.	transcript_id "Isoform138389_33"; gene_id "Isoform138389_33.gene"; gene_name "Isoform138389_33";
chr16	Mandalorion	CDS	96187686	96187826	.	+	.	transcript_id "Isoform138389_33"; gene_id "Isoform138389_33.gene"; gene_name "Isoform138389_33";
chr16	Mandalorion	exon	96192220	96192244	.	+	.	transcript_id "Isoform138389_33"; gene_id "Isoform138389_33.gene"; gene_name "Isoform138389_33";
chr16	Mandalorion	CDS	96192220	96192244	.	+	.	transcript_id "Isoform138389_33"; gene_id "Isoform138389_33.gene"; gene_name "Isoform138389_33";
chr16	Mandalorion	exon	96197569	96197669	.	+	.	transcript_id "Isoform138389_33"; gene_id "Isoform138389_33.gene"; gene_name "Isoform138389_33";
chr16	Mandalorion	CDS	96197569	96197669	.	+	.	transcript_id "Isoform138389_33"; gene_id "Isoform138389_33.gene"; gene_name "Isoform138389_33";
chr16	Mandalorion	exon	96199091	96199164	.	+	.	transcript_id "Isoform138389_33"; gene_id "Isoform138389_33.gene"; gene_name "Isoform138389_33";
chr16	Mandalorion	CDS	96199091	96199164	.	+	.	transcript_id "Isoform138389_33"; gene_id "Isoform138389_33.gene"; gene_name "Isoform138389_33";
chr16	Mandalorion	exon	96204466	96205229	.	+	.	transcript_id "Isoform138389_33"; gene_id "Isoform138389_33.gene"; gene_name "Isoform138389_33";
chr16	Mandalorion	CDS	96204466	96204558	.	+	.	transcript_id "Isoform138389_33"; gene_id "Isoform138389_33.gene"; gene_name "Isoform138389_33";
chr16	Mandalorion	stop_codon	96204559	96204561	.	+	.	transcript_id "Isoform138389_33"; gene_id "Isoform138389_33.gene"; gene_name "Isoform138389_33";
chr16	Mandalorion	transcript	96160051	96163162	.	-	.	transcript_id "Isoform138399_3"; gene_id "Isoform138399_3.gene"; gene_name "Isoform138399_3";
chr16	Mandalorion	exon	96160051	96163162	.	-	.	transcript_id "Isoform138399_3"; gene_id "Isoform138399_3.gene"; gene_name "Isoform138399_3";
chr16	Mandalorion	transcript	96160377	96163143	.	-	.	transcript_id "Isoform138400_6"; gene_id "Isoform138400_6.gene"; gene_name "Isoform138400_6";
chr16	Mandalorion	exon	96160377	96163143	.	-	.	transcript_id "Isoform138400_6"; gene_id "Isoform138400_6.gene"; gene_name "Isoform138400_6";
chr16	Mandalorion	transcript	97157955	97238300	.	+	.	transcript_id "Isoform138411_10"; gene_id "Isoform138411_10.gene"; gene_name "Isoform138411_10";
chr16	Mandalorion	exon	97157955	97158301	.	+	.	transcript_id "Isoform138411_10"; gene_id "Isoform138411_10.gene"; gene_name "Isoform138411_10";
chr16	Mandalorion	start_codon	97158002	97158004	.	+	.	transcript_id "Isoform138411_10"; gene_id "Isoform138411_10.gene"; gene_name "Isoform138411_10";
chr16	Mandalorion	CDS	97158002	97158301	.	+	.	transcript_id "Isoform138411_10"; gene_id "Isoform138411_10.gene"; gene_name "Isoform138411_10";
chr16	Mandalorion	exon	97200834	97200922	.	+	.	transcript_id "Isoform138411_10"; gene_id "Isoform138411_10.gene"; gene_name "Isoform138411_10";
chr16	Mandalorion	CDS	97200834	97200922	.	+	.	transcript_id "Isoform138411_10"; gene_id "Isoform138411_10.gene"; gene_name "Isoform138411_10";
chr16	Mandalorion	exon	97209477	97209693	.	+	.	transcript_id "Isoform138411_10"; gene_id "Isoform138411_10.gene"; gene_name "Isoform138411_10";
chr16	Mandalorion	CDS	97209477	97209693	.	+	.	transcript_id "Isoform138411_10"; gene_id "Isoform138411_10.gene"; gene_name "Isoform138411_10";
chr16	Mandalorion	exon	97213258	97213378	.	+	.	transcript_id "Isoform138411_10"; gene_id "Isoform138411_10.gene"; gene_name "Isoform138411_10";
chr16	Mandalorion	CDS	97213258	97213378	.	+	.	transcript_id "Isoform138411_10"; gene_id "Isoform138411_10.gene"; gene_name "Isoform138411_10";
chr16	Mandalorion	exon	97214549	97214683	.	+	.	transcript_id "Isoform138411_10"; gene_id "Isoform138411_10.gene"; gene_name "Isoform138411_10";
chr16	Mandalorion	CDS	97214549	97214562	.	+	.	transcript_id "Isoform138411_10"; gene_id "Isoform138411_10.gene"; gene_name "Isoform138411_10";
chr16	Mandalorion	stop_codon	97214563	97214565	.	+	.	transcript_id "Isoform138411_10"; gene_id "Isoform138411_10.gene"; gene_name "Isoform138411_10";
chr16	Mandalorion	exon	97216279	97216380	.	+	.	transcript_id "Isoform138411_10"; gene_id "Isoform138411_10.gene"; gene_name "Isoform138411_10";
chr16	Mandalorion	exon	97223050	97223199	.	+	.	transcript_id "Isoform138411_10"; gene_id "Isoform138411_10.gene"; gene_name "Isoform138411_10";
chr16	Mandalorion	exon	97225690	97225858	.	+	.	transcript_id "Isoform138411_10"; gene_id "Isoform138411_10.gene"; gene_name "Isoform138411_10";
chr16	Mandalorion	exon	97237842	97238300	.	+	.	transcript_id "Isoform138411_10"; gene_id "Isoform138411_10.gene"; gene_name "Isoform138411_10";
chr16	Mandalorion	transcript	97157758	97238300	.	+	.	transcript_id "Isoform138412_65"; gene_id "Isoform138412_65.gene"; gene_name "Isoform138412_65";
chr16	Mandalorion	exon	97157758	97158301	.	+	.	transcript_id "Isoform138412_65"; gene_id "Isoform138412_65.gene"; gene_name "Isoform138412_65";
chr16	Mandalorion	start_codon	97158002	97158004	.	+	.	transcript_id "Isoform138412_65"; gene_id "Isoform138412_65.gene"; gene_name "Isoform138412_65";
chr16	Mandalorion	CDS	97158002	97158301	.	+	.	transcript_id "Isoform138412_65"; gene_id "Isoform138412_65.gene"; gene_name "Isoform138412_65";
chr16	Mandalorion	exon	97200834	97200922	.	+	.	transcript_id "Isoform138412_65"; gene_id "Isoform138412_65.gene"; gene_name "Isoform138412_65";
chr16	Mandalorion	CDS	97200834	97200922	.	+	.	transcript_id "Isoform138412_65"; gene_id "Isoform138412_65.gene"; gene_name "Isoform138412_65";
chr16	Mandalorion	exon	97209477	97209693	.	+	.	transcript_id "Isoform138412_65"; gene_id "Isoform138412_65.gene"; gene_name "Isoform138412_65";
chr16	Mandalorion	CDS	97209477	97209693	.	+	.	transcript_id "Isoform138412_65"; gene_id "Isoform138412_65.gene"; gene_name "Isoform138412_65";
chr16	Mandalorion	exon	97213258	97213386	.	+	.	transcript_id "Isoform138412_65"; gene_id "Isoform138412_65.gene"; gene_name "Isoform138412_65";
chr16	Mandalorion	CDS	97213258	97213386	.	+	.	transcript_id "Isoform138412_65"; gene_id "Isoform138412_65.gene"; gene_name "Isoform138412_65";
chr16	Mandalorion	exon	97214549	97214683	.	+	.	transcript_id "Isoform138412_65"; gene_id "Isoform138412_65.gene"; gene_name "Isoform138412_65";
chr16	Mandalorion	CDS	97214549	97214683	.	+	.	transcript_id "Isoform138412_65"; gene_id "Isoform138412_65.gene"; gene_name "Isoform138412_65";
chr16	Mandalorion	exon	97216279	97216380	.	+	.	transcript_id "Isoform138412_65"; gene_id "Isoform138412_65.gene"; gene_name "Isoform138412_65";
chr16	Mandalorion	CDS	97216279	97216380	.	+	.	transcript_id "Isoform138412_65"; gene_id "Isoform138412_65.gene"; gene_name "Isoform138412_65";
chr16	Mandalorion	exon	97223050	97223199	.	+	.	transcript_id "Isoform138412_65"; gene_id "Isoform138412_65.gene"; gene_name "Isoform138412_65";
chr16	Mandalorion	CDS	97223050	97223199	.	+	.	transcript_id "Isoform138412_65"; gene_id "Isoform138412_65.gene"; gene_name "Isoform138412_65";
chr16	Mandalorion	exon	97225690	97225858	.	+	.	transcript_id "Isoform138412_65"; gene_id "Isoform138412_65.gene"; gene_name "Isoform138412_65";
chr16	Mandalorion	CDS	97225690	97225858	.	+	.	transcript_id "Isoform138412_65"; gene_id "Isoform138412_65.gene"; gene_name "Isoform138412_65";
chr16	Mandalorion	exon	97237842	97238300	.	+	.	transcript_id "Isoform138412_65"; gene_id "Isoform138412_65.gene"; gene_name "Isoform138412_65";
chr16	Mandalorion	CDS	97237842	97238092	.	+	.	transcript_id "Isoform138412_65"; gene_id "Isoform138412_65.gene"; gene_name "Isoform138412_65";
chr16	Mandalorion	stop_codon	97238093	97238095	.	+	.	transcript_id "Isoform138412_65"; gene_id "Isoform138412_65.gene"; gene_name "Isoform138412_65";
chr16	Mandalorion	transcript	97157974	97238300	.	+	.	transcript_id "Isoform138414_392"; gene_id "Isoform138414_392.gene"; gene_name "Isoform138414_392";
chr16	Mandalorion	exon	97157974	97158301	.	+	.	transcript_id "Isoform138414_392"; gene_id "Isoform138414_392.gene"; gene_name "Isoform138414_392";
chr16	Mandalorion	start_codon	97158002	97158004	.	+	.	transcript_id "Isoform138414_392"; gene_id "Isoform138414_392.gene"; gene_name "Isoform138414_392";
chr16	Mandalorion	CDS	97158002	97158301	.	+	.	transcript_id "Isoform138414_392"; gene_id "Isoform138414_392.gene"; gene_name "Isoform138414_392";
chr16	Mandalorion	exon	97200834	97200922	.	+	.	transcript_id "Isoform138414_392"; gene_id "Isoform138414_392.gene"; gene_name "Isoform138414_392";
chr16	Mandalorion	CDS	97200834	97200922	.	+	.	transcript_id "Isoform138414_392"; gene_id "Isoform138414_392.gene"; gene_name "Isoform138414_392";
chr16	Mandalorion	exon	97209477	97209693	.	+	.	transcript_id "Isoform138414_392"; gene_id "Isoform138414_392.gene"; gene_name "Isoform138414_392";
chr16	Mandalorion	CDS	97209477	97209693	.	+	.	transcript_id "Isoform138414_392"; gene_id "Isoform138414_392.gene"; gene_name "Isoform138414_392";
chr16	Mandalorion	exon	97213258	97213386	.	+	.	transcript_id "Isoform138414_392"; gene_id "Isoform138414_392.gene"; gene_name "Isoform138414_392";
chr16	Mandalorion	CDS	97213258	97213386	.	+	.	transcript_id "Isoform138414_392"; gene_id "Isoform138414_392.gene"; gene_name "Isoform138414_392";
chr16	Mandalorion	exon	97214549	97214683	.	+	.	transcript_id "Isoform138414_392"; gene_id "Isoform138414_392.gene"; gene_name "Isoform138414_392";
chr16	Mandalorion	CDS	97214549	97214683	.	+	.	transcript_id "Isoform138414_392"; gene_id "Isoform138414_392.gene"; gene_name "Isoform138414_392";
chr16	Mandalorion	exon	97216279	97216380	.	+	.	transcript_id "Isoform138414_392"; gene_id "Isoform138414_392.gene"; gene_name "Isoform138414_392";
chr16	Mandalorion	CDS	97216279	97216380	.	+	.	transcript_id "Isoform138414_392"; gene_id "Isoform138414_392.gene"; gene_name "Isoform138414_392";
chr16	Mandalorion	exon	97223050	97223199	.	+	.	transcript_id "Isoform138414_392"; gene_id "Isoform138414_392.gene"; gene_name "Isoform138414_392";
chr16	Mandalorion	CDS	97223050	97223199	.	+	.	transcript_id "Isoform138414_392"; gene_id "Isoform138414_392.gene"; gene_name "Isoform138414_392";
chr16	Mandalorion	exon	97225690	97225858	.	+	.	transcript_id "Isoform138414_392"; gene_id "Isoform138414_392.gene"; gene_name "Isoform138414_392";
chr16	Mandalorion	CDS	97225690	97225858	.	+	.	transcript_id "Isoform138414_392"; gene_id "Isoform138414_392.gene"; gene_name "Isoform138414_392";
chr16	Mandalorion	exon	97237842	97238300	.	+	.	transcript_id "Isoform138414_392"; gene_id "Isoform138414_392.gene"; gene_name "Isoform138414_392";
chr16	Mandalorion	CDS	97237842	97238092	.	+	.	transcript_id "Isoform138414_392"; gene_id "Isoform138414_392.gene"; gene_name "Isoform138414_392";
chr16	Mandalorion	stop_codon	97238093	97238095	.	+	.	transcript_id "Isoform138414_392"; gene_id "Isoform138414_392.gene"; gene_name "Isoform138414_392";
chr16	Mandalorion	transcript	97157976	97238300	.	+	.	transcript_id "Isoform138420_10"; gene_id "Isoform138420_10.gene"; gene_name "Isoform138420_10";
chr16	Mandalorion	exon	97157976	97158301	.	+	.	transcript_id "Isoform138420_10"; gene_id "Isoform138420_10.gene"; gene_name "Isoform138420_10";
chr16	Mandalorion	exon	97209477	97209693	.	+	.	transcript_id "Isoform138420_10"; gene_id "Isoform138420_10.gene"; gene_name "Isoform138420_10";
chr16	Mandalorion	exon	97213258	97213386	.	+	.	transcript_id "Isoform138420_10"; gene_id "Isoform138420_10.gene"; gene_name "Isoform138420_10";
chr16	Mandalorion	start_codon	97213327	97213329	.	+	.	transcript_id "Isoform138420_10"; gene_id "Isoform138420_10.gene"; gene_name "Isoform138420_10";
chr16	Mandalorion	CDS	97213327	97213386	.	+	.	transcript_id "Isoform138420_10"; gene_id "Isoform138420_10.gene"; gene_name "Isoform138420_10";
chr16	Mandalorion	exon	97214549	97214683	.	+	.	transcript_id "Isoform138420_10"; gene_id "Isoform138420_10.gene"; gene_name "Isoform138420_10";
chr16	Mandalorion	CDS	97214549	97214683	.	+	.	transcript_id "Isoform138420_10"; gene_id "Isoform138420_10.gene"; gene_name "Isoform138420_10";
chr16	Mandalorion	exon	97216279	97216380	.	+	.	transcript_id "Isoform138420_10"; gene_id "Isoform138420_10.gene"; gene_name "Isoform138420_10";
chr16	Mandalorion	CDS	97216279	97216380	.	+	.	transcript_id "Isoform138420_10"; gene_id "Isoform138420_10.gene"; gene_name "Isoform138420_10";
chr16	Mandalorion	exon	97223050	97223199	.	+	.	transcript_id "Isoform138420_10"; gene_id "Isoform138420_10.gene"; gene_name "Isoform138420_10";
chr16	Mandalorion	CDS	97223050	97223199	.	+	.	transcript_id "Isoform138420_10"; gene_id "Isoform138420_10.gene"; gene_name "Isoform138420_10";
chr16	Mandalorion	exon	97225690	97225858	.	+	.	transcript_id "Isoform138420_10"; gene_id "Isoform138420_10.gene"; gene_name "Isoform138420_10";
chr16	Mandalorion	CDS	97225690	97225858	.	+	.	transcript_id "Isoform138420_10"; gene_id "Isoform138420_10.gene"; gene_name "Isoform138420_10";
chr16	Mandalorion	exon	97237842	97238300	.	+	.	transcript_id "Isoform138420_10"; gene_id "Isoform138420_10.gene"; gene_name "Isoform138420_10";
chr16	Mandalorion	CDS	97237842	97238092	.	+	.	transcript_id "Isoform138420_10"; gene_id "Isoform138420_10.gene"; gene_name "Isoform138420_10";
chr16	Mandalorion	stop_codon	97238093	97238095	.	+	.	transcript_id "Isoform138420_10"; gene_id "Isoform138420_10.gene"; gene_name "Isoform138420_10";
chr16	Mandalorion	transcript	97157960	97159627	.	+	.	transcript_id "Isoform138423_11"; gene_id "Isoform138423_11.gene"; gene_name "Isoform138423_11";
chr16	Mandalorion	exon	97157960	97159627	.	+	.	transcript_id "Isoform138423_11"; gene_id "Isoform138423_11.gene"; gene_name "Isoform138423_11";
chr16	Mandalorion	start_codon	97158002	97158004	.	+	.	transcript_id "Isoform138423_11"; gene_id "Isoform138423_11.gene"; gene_name "Isoform138423_11";
chr16	Mandalorion	CDS	97158002	97158331	.	+	.	transcript_id "Isoform138423_11"; gene_id "Isoform138423_11.gene"; gene_name "Isoform138423_11";
chr16	Mandalorion	stop_codon	97158332	97158334	.	+	.	transcript_id "Isoform138423_11"; gene_id "Isoform138423_11.gene"; gene_name "Isoform138423_11";
chr16	Mandalorion	transcript	97365883	97412327	.	-	.	transcript_id "Isoform138427_17"; gene_id "Isoform138427_17.gene"; gene_name "Isoform138427_17";
chr16	Mandalorion	exon	97365883	97367351	.	-	.	transcript_id "Isoform138427_17"; gene_id "Isoform138427_17.gene"; gene_name "Isoform138427_17";
chr16	Mandalorion	CDS	97367343	97367351	.	-	.	transcript_id "Isoform138427_17"; gene_id "Isoform138427_17.gene"; gene_name "Isoform138427_17";
chr16	Mandalorion	stop_codon	97367340	97367342	.	-	.	transcript_id "Isoform138427_17"; gene_id "Isoform138427_17.gene"; gene_name "Isoform138427_17";
chr16	Mandalorion	exon	97368223	97368375	.	-	.	transcript_id "Isoform138427_17"; gene_id "Isoform138427_17.gene"; gene_name "Isoform138427_17";
chr16	Mandalorion	CDS	97368223	97368375	.	-	.	transcript_id "Isoform138427_17"; gene_id "Isoform138427_17.gene"; gene_name "Isoform138427_17";
chr16	Mandalorion	exon	97368796	97368938	.	-	.	transcript_id "Isoform138427_17"; gene_id "Isoform138427_17.gene"; gene_name "Isoform138427_17";
chr16	Mandalorion	CDS	97368796	97368938	.	-	.	transcript_id "Isoform138427_17"; gene_id "Isoform138427_17.gene"; gene_name "Isoform138427_17";
chr16	Mandalorion	exon	97369608	97369703	.	-	.	transcript_id "Isoform138427_17"; gene_id "Isoform138427_17.gene"; gene_name "Isoform138427_17";
chr16	Mandalorion	CDS	97369608	97369703	.	-	.	transcript_id "Isoform138427_17"; gene_id "Isoform138427_17.gene"; gene_name "Isoform138427_17";
chr16	Mandalorion	exon	97370094	97370269	.	-	.	transcript_id "Isoform138427_17"; gene_id "Isoform138427_17.gene"; gene_name "Isoform138427_17";
chr16	Mandalorion	CDS	97370094	97370269	.	-	.	transcript_id "Isoform138427_17"; gene_id "Isoform138427_17.gene"; gene_name "Isoform138427_17";
chr16	Mandalorion	exon	97371575	97371743	.	-	.	transcript_id "Isoform138427_17"; gene_id "Isoform138427_17.gene"; gene_name "Isoform138427_17";
chr16	Mandalorion	CDS	97371575	97371743	.	-	.	transcript_id "Isoform138427_17"; gene_id "Isoform138427_17.gene"; gene_name "Isoform138427_17";
chr16	Mandalorion	exon	97373205	97373248	.	-	.	transcript_id "Isoform138427_17"; gene_id "Isoform138427_17.gene"; gene_name "Isoform138427_17";
chr16	Mandalorion	CDS	97373205	97373248	.	-	.	transcript_id "Isoform138427_17"; gene_id "Isoform138427_17.gene"; gene_name "Isoform138427_17";
chr16	Mandalorion	exon	97377416	97377526	.	-	.	transcript_id "Isoform138427_17"; gene_id "Isoform138427_17.gene"; gene_name "Isoform138427_17";
chr16	Mandalorion	CDS	97377416	97377526	.	-	.	transcript_id "Isoform138427_17"; gene_id "Isoform138427_17.gene"; gene_name "Isoform138427_17";
chr16	Mandalorion	exon	97379730	97379856	.	-	.	transcript_id "Isoform138427_17"; gene_id "Isoform138427_17.gene"; gene_name "Isoform138427_17";
chr16	Mandalorion	CDS	97379730	97379856	.	-	.	transcript_id "Isoform138427_17"; gene_id "Isoform138427_17.gene"; gene_name "Isoform138427_17";
chr16	Mandalorion	exon	97392020	97392139	.	-	.	transcript_id "Isoform138427_17"; gene_id "Isoform138427_17.gene"; gene_name "Isoform138427_17";
chr16	Mandalorion	CDS	97392020	97392139	.	-	.	transcript_id "Isoform138427_17"; gene_id "Isoform138427_17.gene"; gene_name "Isoform138427_17";
chr16	Mandalorion	exon	97392624	97392710	.	-	.	transcript_id "Isoform138427_17"; gene_id "Isoform138427_17.gene"; gene_name "Isoform138427_17";
chr16	Mandalorion	CDS	97392624	97392710	.	-	.	transcript_id "Isoform138427_17"; gene_id "Isoform138427_17.gene"; gene_name "Isoform138427_17";
chr16	Mandalorion	exon	97397940	97398159	.	-	.	transcript_id "Isoform138427_17"; gene_id "Isoform138427_17.gene"; gene_name "Isoform138427_17";
chr16	Mandalorion	CDS	97397940	97398159	.	-	.	transcript_id "Isoform138427_17"; gene_id "Isoform138427_17.gene"; gene_name "Isoform138427_17";
chr16	Mandalorion	exon	97400455	97400522	.	-	.	transcript_id "Isoform138427_17"; gene_id "Isoform138427_17.gene"; gene_name "Isoform138427_17";
chr16	Mandalorion	start_codon	97400467	97400469	.	-	.	transcript_id "Isoform138427_17"; gene_id "Isoform138427_17.gene"; gene_name "Isoform138427_17";
chr16	Mandalorion	CDS	97400455	97400469	.	-	.	transcript_id "Isoform138427_17"; gene_id "Isoform138427_17.gene"; gene_name "Isoform138427_17";
chr16	Mandalorion	exon	97412219	97412327	.	-	.	transcript_id "Isoform138427_17"; gene_id "Isoform138427_17.gene"; gene_name "Isoform138427_17";
chr16	Mandalorion	transcript	97365883	97412278	.	-	.	transcript_id "Isoform138428_48"; gene_id "Isoform138428_48.gene"; gene_name "Isoform138428_48";
chr16	Mandalorion	exon	97365883	97367351	.	-	.	transcript_id "Isoform138428_48"; gene_id "Isoform138428_48.gene"; gene_name "Isoform138428_48";
chr16	Mandalorion	CDS	97367343	97367351	.	-	.	transcript_id "Isoform138428_48"; gene_id "Isoform138428_48.gene"; gene_name "Isoform138428_48";
chr16	Mandalorion	stop_codon	97367340	97367342	.	-	.	transcript_id "Isoform138428_48"; gene_id "Isoform138428_48.gene"; gene_name "Isoform138428_48";
chr16	Mandalorion	exon	97368223	97368375	.	-	.	transcript_id "Isoform138428_48"; gene_id "Isoform138428_48.gene"; gene_name "Isoform138428_48";
chr16	Mandalorion	CDS	97368223	97368375	.	-	.	transcript_id "Isoform138428_48"; gene_id "Isoform138428_48.gene"; gene_name "Isoform138428_48";
chr16	Mandalorion	exon	97368796	97368938	.	-	.	transcript_id "Isoform138428_48"; gene_id "Isoform138428_48.gene"; gene_name "Isoform138428_48";
chr16	Mandalorion	CDS	97368796	97368938	.	-	.	transcript_id "Isoform138428_48"; gene_id "Isoform138428_48.gene"; gene_name "Isoform138428_48";
chr16	Mandalorion	exon	97369608	97369703	.	-	.	transcript_id "Isoform138428_48"; gene_id "Isoform138428_48.gene"; gene_name "Isoform138428_48";
chr16	Mandalorion	CDS	97369608	97369703	.	-	.	transcript_id "Isoform138428_48"; gene_id "Isoform138428_48.gene"; gene_name "Isoform138428_48";
chr16	Mandalorion	exon	97370094	97370269	.	-	.	transcript_id "Isoform138428_48"; gene_id "Isoform138428_48.gene"; gene_name "Isoform138428_48";
chr16	Mandalorion	CDS	97370094	97370269	.	-	.	transcript_id "Isoform138428_48"; gene_id "Isoform138428_48.gene"; gene_name "Isoform138428_48";
chr16	Mandalorion	exon	97371575	97371743	.	-	.	transcript_id "Isoform138428_48"; gene_id "Isoform138428_48.gene"; gene_name "Isoform138428_48";
chr16	Mandalorion	CDS	97371575	97371743	.	-	.	transcript_id "Isoform138428_48"; gene_id "Isoform138428_48.gene"; gene_name "Isoform138428_48";
chr16	Mandalorion	exon	97373205	97373248	.	-	.	transcript_id "Isoform138428_48"; gene_id "Isoform138428_48.gene"; gene_name "Isoform138428_48";
chr16	Mandalorion	CDS	97373205	97373248	.	-	.	transcript_id "Isoform138428_48"; gene_id "Isoform138428_48.gene"; gene_name "Isoform138428_48";
chr16	Mandalorion	exon	97377416	97377526	.	-	.	transcript_id "Isoform138428_48"; gene_id "Isoform138428_48.gene"; gene_name "Isoform138428_48";
chr16	Mandalorion	CDS	97377416	97377526	.	-	.	transcript_id "Isoform138428_48"; gene_id "Isoform138428_48.gene"; gene_name "Isoform138428_48";
chr16	Mandalorion	exon	97379730	97379856	.	-	.	transcript_id "Isoform138428_48"; gene_id "Isoform138428_48.gene"; gene_name "Isoform138428_48";
chr16	Mandalorion	CDS	97379730	97379856	.	-	.	transcript_id "Isoform138428_48"; gene_id "Isoform138428_48.gene"; gene_name "Isoform138428_48";
chr16	Mandalorion	exon	97392020	97392139	.	-	.	transcript_id "Isoform138428_48"; gene_id "Isoform138428_48.gene"; gene_name "Isoform138428_48";
chr16	Mandalorion	CDS	97392020	97392139	.	-	.	transcript_id "Isoform138428_48"; gene_id "Isoform138428_48.gene"; gene_name "Isoform138428_48";
chr16	Mandalorion	exon	97392624	97392710	.	-	.	transcript_id "Isoform138428_48"; gene_id "Isoform138428_48.gene"; gene_name "Isoform138428_48";
chr16	Mandalorion	CDS	97392624	97392710	.	-	.	transcript_id "Isoform138428_48"; gene_id "Isoform138428_48.gene"; gene_name "Isoform138428_48";
chr16	Mandalorion	exon	97397940	97398159	.	-	.	transcript_id "Isoform138428_48"; gene_id "Isoform138428_48.gene"; gene_name "Isoform138428_48";
chr16	Mandalorion	CDS	97397940	97398159	.	-	.	transcript_id "Isoform138428_48"; gene_id "Isoform138428_48.gene"; gene_name "Isoform138428_48";
chr16	Mandalorion	exon	97400455	97400522	.	-	.	transcript_id "Isoform138428_48"; gene_id "Isoform138428_48.gene"; gene_name "Isoform138428_48";
chr16	Mandalorion	start_codon	97400467	97400469	.	-	.	transcript_id "Isoform138428_48"; gene_id "Isoform138428_48.gene"; gene_name "Isoform138428_48";
chr16	Mandalorion	CDS	97400455	97400469	.	-	.	transcript_id "Isoform138428_48"; gene_id "Isoform138428_48.gene"; gene_name "Isoform138428_48";
chr16	Mandalorion	exon	97412219	97412278	.	-	.	transcript_id "Isoform138428_48"; gene_id "Isoform138428_48.gene"; gene_name "Isoform138428_48";
chr16	Mandalorion	transcript	97367188	97412365	.	-	.	transcript_id "Isoform138429_27"; gene_id "Isoform138429_27.gene"; gene_name "Isoform138429_27";
chr16	Mandalorion	exon	97367188	97367351	.	-	.	transcript_id "Isoform138429_27"; gene_id "Isoform138429_27.gene"; gene_name "Isoform138429_27";
chr16	Mandalorion	CDS	97367343	97367351	.	-	.	transcript_id "Isoform138429_27"; gene_id "Isoform138429_27.gene"; gene_name "Isoform138429_27";
chr16	Mandalorion	stop_codon	97367340	97367342	.	-	.	transcript_id "Isoform138429_27"; gene_id "Isoform138429_27.gene"; gene_name "Isoform138429_27";
chr16	Mandalorion	exon	97368223	97368375	.	-	.	transcript_id "Isoform138429_27"; gene_id "Isoform138429_27.gene"; gene_name "Isoform138429_27";
chr16	Mandalorion	CDS	97368223	97368375	.	-	.	transcript_id "Isoform138429_27"; gene_id "Isoform138429_27.gene"; gene_name "Isoform138429_27";
chr16	Mandalorion	exon	97368796	97368938	.	-	.	transcript_id "Isoform138429_27"; gene_id "Isoform138429_27.gene"; gene_name "Isoform138429_27";
chr16	Mandalorion	CDS	97368796	97368938	.	-	.	transcript_id "Isoform138429_27"; gene_id "Isoform138429_27.gene"; gene_name "Isoform138429_27";
chr16	Mandalorion	exon	97369608	97369703	.	-	.	transcript_id "Isoform138429_27"; gene_id "Isoform138429_27.gene"; gene_name "Isoform138429_27";
chr16	Mandalorion	CDS	97369608	97369703	.	-	.	transcript_id "Isoform138429_27"; gene_id "Isoform138429_27.gene"; gene_name "Isoform138429_27";
chr16	Mandalorion	exon	97370094	97370269	.	-	.	transcript_id "Isoform138429_27"; gene_id "Isoform138429_27.gene"; gene_name "Isoform138429_27";
chr16	Mandalorion	CDS	97370094	97370269	.	-	.	transcript_id "Isoform138429_27"; gene_id "Isoform138429_27.gene"; gene_name "Isoform138429_27";
chr16	Mandalorion	exon	97371575	97371743	.	-	.	transcript_id "Isoform138429_27"; gene_id "Isoform138429_27.gene"; gene_name "Isoform138429_27";
chr16	Mandalorion	CDS	97371575	97371743	.	-	.	transcript_id "Isoform138429_27"; gene_id "Isoform138429_27.gene"; gene_name "Isoform138429_27";
chr16	Mandalorion	exon	97373205	97373248	.	-	.	transcript_id "Isoform138429_27"; gene_id "Isoform138429_27.gene"; gene_name "Isoform138429_27";
chr16	Mandalorion	CDS	97373205	97373248	.	-	.	transcript_id "Isoform138429_27"; gene_id "Isoform138429_27.gene"; gene_name "Isoform138429_27";
chr16	Mandalorion	exon	97377416	97377526	.	-	.	transcript_id "Isoform138429_27"; gene_id "Isoform138429_27.gene"; gene_name "Isoform138429_27";
chr16	Mandalorion	CDS	97377416	97377526	.	-	.	transcript_id "Isoform138429_27"; gene_id "Isoform138429_27.gene"; gene_name "Isoform138429_27";
chr16	Mandalorion	exon	97379730	97379856	.	-	.	transcript_id "Isoform138429_27"; gene_id "Isoform138429_27.gene"; gene_name "Isoform138429_27";
chr16	Mandalorion	CDS	97379730	97379856	.	-	.	transcript_id "Isoform138429_27"; gene_id "Isoform138429_27.gene"; gene_name "Isoform138429_27";
chr16	Mandalorion	exon	97392020	97392139	.	-	.	transcript_id "Isoform138429_27"; gene_id "Isoform138429_27.gene"; gene_name "Isoform138429_27";
chr16	Mandalorion	CDS	97392020	97392139	.	-	.	transcript_id "Isoform138429_27"; gene_id "Isoform138429_27.gene"; gene_name "Isoform138429_27";
chr16	Mandalorion	exon	97392624	97392710	.	-	.	transcript_id "Isoform138429_27"; gene_id "Isoform138429_27.gene"; gene_name "Isoform138429_27";
chr16	Mandalorion	CDS	97392624	97392710	.	-	.	transcript_id "Isoform138429_27"; gene_id "Isoform138429_27.gene"; gene_name "Isoform138429_27";
chr16	Mandalorion	exon	97397940	97398159	.	-	.	transcript_id "Isoform138429_27"; gene_id "Isoform138429_27.gene"; gene_name "Isoform138429_27";
chr16	Mandalorion	CDS	97397940	97398159	.	-	.	transcript_id "Isoform138429_27"; gene_id "Isoform138429_27.gene"; gene_name "Isoform138429_27";
chr16	Mandalorion	exon	97400455	97400522	.	-	.	transcript_id "Isoform138429_27"; gene_id "Isoform138429_27.gene"; gene_name "Isoform138429_27";
chr16	Mandalorion	start_codon	97400467	97400469	.	-	.	transcript_id "Isoform138429_27"; gene_id "Isoform138429_27.gene"; gene_name "Isoform138429_27";
chr16	Mandalorion	CDS	97400455	97400469	.	-	.	transcript_id "Isoform138429_27"; gene_id "Isoform138429_27.gene"; gene_name "Isoform138429_27";
chr16	Mandalorion	exon	97412219	97412365	.	-	.	transcript_id "Isoform138429_27"; gene_id "Isoform138429_27.gene"; gene_name "Isoform138429_27";
chr16	Mandalorion	transcript	97367188	97412282	.	-	.	transcript_id "Isoform138430_68"; gene_id "Isoform138430_68.gene"; gene_name "Isoform138430_68";
chr16	Mandalorion	exon	97367188	97367351	.	-	.	transcript_id "Isoform138430_68"; gene_id "Isoform138430_68.gene"; gene_name "Isoform138430_68";
chr16	Mandalorion	CDS	97367343	97367351	.	-	.	transcript_id "Isoform138430_68"; gene_id "Isoform138430_68.gene"; gene_name "Isoform138430_68";
chr16	Mandalorion	stop_codon	97367340	97367342	.	-	.	transcript_id "Isoform138430_68"; gene_id "Isoform138430_68.gene"; gene_name "Isoform138430_68";
chr16	Mandalorion	exon	97368223	97368375	.	-	.	transcript_id "Isoform138430_68"; gene_id "Isoform138430_68.gene"; gene_name "Isoform138430_68";
chr16	Mandalorion	CDS	97368223	97368375	.	-	.	transcript_id "Isoform138430_68"; gene_id "Isoform138430_68.gene"; gene_name "Isoform138430_68";
chr16	Mandalorion	exon	97368796	97368938	.	-	.	transcript_id "Isoform138430_68"; gene_id "Isoform138430_68.gene"; gene_name "Isoform138430_68";
chr16	Mandalorion	CDS	97368796	97368938	.	-	.	transcript_id "Isoform138430_68"; gene_id "Isoform138430_68.gene"; gene_name "Isoform138430_68";
chr16	Mandalorion	exon	97369608	97369703	.	-	.	transcript_id "Isoform138430_68"; gene_id "Isoform138430_68.gene"; gene_name "Isoform138430_68";
chr16	Mandalorion	CDS	97369608	97369703	.	-	.	transcript_id "Isoform138430_68"; gene_id "Isoform138430_68.gene"; gene_name "Isoform138430_68";
chr16	Mandalorion	exon	97370094	97370269	.	-	.	transcript_id "Isoform138430_68"; gene_id "Isoform138430_68.gene"; gene_name "Isoform138430_68";
chr16	Mandalorion	CDS	97370094	97370269	.	-	.	transcript_id "Isoform138430_68"; gene_id "Isoform138430_68.gene"; gene_name "Isoform138430_68";
chr16	Mandalorion	exon	97371575	97371743	.	-	.	transcript_id "Isoform138430_68"; gene_id "Isoform138430_68.gene"; gene_name "Isoform138430_68";
chr16	Mandalorion	CDS	97371575	97371743	.	-	.	transcript_id "Isoform138430_68"; gene_id "Isoform138430_68.gene"; gene_name "Isoform138430_68";
chr16	Mandalorion	exon	97373205	97373248	.	-	.	transcript_id "Isoform138430_68"; gene_id "Isoform138430_68.gene"; gene_name "Isoform138430_68";
chr16	Mandalorion	CDS	97373205	97373248	.	-	.	transcript_id "Isoform138430_68"; gene_id "Isoform138430_68.gene"; gene_name "Isoform138430_68";
chr16	Mandalorion	exon	97377416	97377526	.	-	.	transcript_id "Isoform138430_68"; gene_id "Isoform138430_68.gene"; gene_name "Isoform138430_68";
chr16	Mandalorion	CDS	97377416	97377526	.	-	.	transcript_id "Isoform138430_68"; gene_id "Isoform138430_68.gene"; gene_name "Isoform138430_68";
chr16	Mandalorion	exon	97379730	97379856	.	-	.	transcript_id "Isoform138430_68"; gene_id "Isoform138430_68.gene"; gene_name "Isoform138430_68";
chr16	Mandalorion	CDS	97379730	97379856	.	-	.	transcript_id "Isoform138430_68"; gene_id "Isoform138430_68.gene"; gene_name "Isoform138430_68";
chr16	Mandalorion	exon	97392020	97392139	.	-	.	transcript_id "Isoform138430_68"; gene_id "Isoform138430_68.gene"; gene_name "Isoform138430_68";
chr16	Mandalorion	CDS	97392020	97392139	.	-	.	transcript_id "Isoform138430_68"; gene_id "Isoform138430_68.gene"; gene_name "Isoform138430_68";
chr16	Mandalorion	exon	97392624	97392710	.	-	.	transcript_id "Isoform138430_68"; gene_id "Isoform138430_68.gene"; gene_name "Isoform138430_68";
chr16	Mandalorion	CDS	97392624	97392710	.	-	.	transcript_id "Isoform138430_68"; gene_id "Isoform138430_68.gene"; gene_name "Isoform138430_68";
chr16	Mandalorion	exon	97397940	97398159	.	-	.	transcript_id "Isoform138430_68"; gene_id "Isoform138430_68.gene"; gene_name "Isoform138430_68";
chr16	Mandalorion	CDS	97397940	97398159	.	-	.	transcript_id "Isoform138430_68"; gene_id "Isoform138430_68.gene"; gene_name "Isoform138430_68";
chr16	Mandalorion	exon	97400455	97400522	.	-	.	transcript_id "Isoform138430_68"; gene_id "Isoform138430_68.gene"; gene_name "Isoform138430_68";
chr16	Mandalorion	start_codon	97400467	97400469	.	-	.	transcript_id "Isoform138430_68"; gene_id "Isoform138430_68.gene"; gene_name "Isoform138430_68";
chr16	Mandalorion	CDS	97400455	97400469	.	-	.	transcript_id "Isoform138430_68"; gene_id "Isoform138430_68.gene"; gene_name "Isoform138430_68";
chr16	Mandalorion	exon	97412219	97412282	.	-	.	transcript_id "Isoform138430_68"; gene_id "Isoform138430_68.gene"; gene_name "Isoform138430_68";
chr16	Mandalorion	transcript	97370314	97412282	.	-	.	transcript_id "Isoform138432_5"; gene_id "Isoform138432_5.gene"; gene_name "Isoform138432_5";
chr16	Mandalorion	exon	97370314	97371743	.	-	.	transcript_id "Isoform138432_5"; gene_id "Isoform138432_5.gene"; gene_name "Isoform138432_5";
chr16	Mandalorion	CDS	97371559	97371743	.	-	.	transcript_id "Isoform138432_5"; gene_id "Isoform138432_5.gene"; gene_name "Isoform138432_5";
chr16	Mandalorion	stop_codon	97371556	97371558	.	-	.	transcript_id "Isoform138432_5"; gene_id "Isoform138432_5.gene"; gene_name "Isoform138432_5";
chr16	Mandalorion	exon	97373205	97373248	.	-	.	transcript_id "Isoform138432_5"; gene_id "Isoform138432_5.gene"; gene_name "Isoform138432_5";
chr16	Mandalorion	CDS	97373205	97373248	.	-	.	transcript_id "Isoform138432_5"; gene_id "Isoform138432_5.gene"; gene_name "Isoform138432_5";
chr16	Mandalorion	exon	97377416	97377526	.	-	.	transcript_id "Isoform138432_5"; gene_id "Isoform138432_5.gene"; gene_name "Isoform138432_5";
chr16	Mandalorion	CDS	97377416	97377526	.	-	.	transcript_id "Isoform138432_5"; gene_id "Isoform138432_5.gene"; gene_name "Isoform138432_5";
chr16	Mandalorion	exon	97379730	97379856	.	-	.	transcript_id "Isoform138432_5"; gene_id "Isoform138432_5.gene"; gene_name "Isoform138432_5";
chr16	Mandalorion	CDS	97379730	97379856	.	-	.	transcript_id "Isoform138432_5"; gene_id "Isoform138432_5.gene"; gene_name "Isoform138432_5";
chr16	Mandalorion	exon	97392020	97392139	.	-	.	transcript_id "Isoform138432_5"; gene_id "Isoform138432_5.gene"; gene_name "Isoform138432_5";
chr16	Mandalorion	CDS	97392020	97392139	.	-	.	transcript_id "Isoform138432_5"; gene_id "Isoform138432_5.gene"; gene_name "Isoform138432_5";
chr16	Mandalorion	exon	97392624	97392710	.	-	.	transcript_id "Isoform138432_5"; gene_id "Isoform138432_5.gene"; gene_name "Isoform138432_5";
chr16	Mandalorion	CDS	97392624	97392710	.	-	.	transcript_id "Isoform138432_5"; gene_id "Isoform138432_5.gene"; gene_name "Isoform138432_5";
chr16	Mandalorion	exon	97397940	97398159	.	-	.	transcript_id "Isoform138432_5"; gene_id "Isoform138432_5.gene"; gene_name "Isoform138432_5";
chr16	Mandalorion	CDS	97397940	97398159	.	-	.	transcript_id "Isoform138432_5"; gene_id "Isoform138432_5.gene"; gene_name "Isoform138432_5";
chr16	Mandalorion	exon	97400455	97400522	.	-	.	transcript_id "Isoform138432_5"; gene_id "Isoform138432_5.gene"; gene_name "Isoform138432_5";
chr16	Mandalorion	start_codon	97400467	97400469	.	-	.	transcript_id "Isoform138432_5"; gene_id "Isoform138432_5.gene"; gene_name "Isoform138432_5";
chr16	Mandalorion	CDS	97400455	97400469	.	-	.	transcript_id "Isoform138432_5"; gene_id "Isoform138432_5.gene"; gene_name "Isoform138432_5";
chr16	Mandalorion	exon	97412219	97412282	.	-	.	transcript_id "Isoform138432_5"; gene_id "Isoform138432_5.gene"; gene_name "Isoform138432_5";
chr16	Mandalorion	transcript	97543134	97564971	.	-	.	transcript_id "Isoform138435_102"; gene_id "Isoform138435_102.gene"; gene_name "Isoform138435_102";
chr16	Mandalorion	exon	97543134	97545444	.	-	.	transcript_id "Isoform138435_102"; gene_id "Isoform138435_102.gene"; gene_name "Isoform138435_102";
chr16	Mandalorion	CDS	97544288	97545444	.	-	.	transcript_id "Isoform138435_102"; gene_id "Isoform138435_102.gene"; gene_name "Isoform138435_102";
chr16	Mandalorion	stop_codon	97544285	97544287	.	-	.	transcript_id "Isoform138435_102"; gene_id "Isoform138435_102.gene"; gene_name "Isoform138435_102";
chr16	Mandalorion	exon	97547060	97547324	.	-	.	transcript_id "Isoform138435_102"; gene_id "Isoform138435_102.gene"; gene_name "Isoform138435_102";
chr16	Mandalorion	CDS	97547060	97547324	.	-	.	transcript_id "Isoform138435_102"; gene_id "Isoform138435_102.gene"; gene_name "Isoform138435_102";
chr16	Mandalorion	exon	97548493	97548596	.	-	.	transcript_id "Isoform138435_102"; gene_id "Isoform138435_102.gene"; gene_name "Isoform138435_102";
chr16	Mandalorion	CDS	97548493	97548596	.	-	.	transcript_id "Isoform138435_102"; gene_id "Isoform138435_102.gene"; gene_name "Isoform138435_102";
chr16	Mandalorion	exon	97549223	97549381	.	-	.	transcript_id "Isoform138435_102"; gene_id "Isoform138435_102.gene"; gene_name "Isoform138435_102";
chr16	Mandalorion	CDS	97549223	97549381	.	-	.	transcript_id "Isoform138435_102"; gene_id "Isoform138435_102.gene"; gene_name "Isoform138435_102";
chr16	Mandalorion	exon	97551293	97551342	.	-	.	transcript_id "Isoform138435_102"; gene_id "Isoform138435_102.gene"; gene_name "Isoform138435_102";
chr16	Mandalorion	CDS	97551293	97551342	.	-	.	transcript_id "Isoform138435_102"; gene_id "Isoform138435_102.gene"; gene_name "Isoform138435_102";
chr16	Mandalorion	exon	97552694	97552842	.	-	.	transcript_id "Isoform138435_102"; gene_id "Isoform138435_102.gene"; gene_name "Isoform138435_102";
chr16	Mandalorion	CDS	97552694	97552842	.	-	.	transcript_id "Isoform138435_102"; gene_id "Isoform138435_102.gene"; gene_name "Isoform138435_102";
chr16	Mandalorion	exon	97556268	97556559	.	-	.	transcript_id "Isoform138435_102"; gene_id "Isoform138435_102.gene"; gene_name "Isoform138435_102";
chr16	Mandalorion	CDS	97556268	97556559	.	-	.	transcript_id "Isoform138435_102"; gene_id "Isoform138435_102.gene"; gene_name "Isoform138435_102";
chr16	Mandalorion	exon	97564728	97564971	.	-	.	transcript_id "Isoform138435_102"; gene_id "Isoform138435_102.gene"; gene_name "Isoform138435_102";
chr16	Mandalorion	start_codon	97564907	97564909	.	-	.	transcript_id "Isoform138435_102"; gene_id "Isoform138435_102.gene"; gene_name "Isoform138435_102";
chr16	Mandalorion	CDS	97564728	97564909	.	-	.	transcript_id "Isoform138435_102"; gene_id "Isoform138435_102.gene"; gene_name "Isoform138435_102";
chr16	Mandalorion	transcript	97543134	97564624	.	-	.	transcript_id "Isoform138436_7"; gene_id "Isoform138436_7.gene"; gene_name "Isoform138436_7";
chr16	Mandalorion	exon	97543134	97545444	.	-	.	transcript_id "Isoform138436_7"; gene_id "Isoform138436_7.gene"; gene_name "Isoform138436_7";
chr16	Mandalorion	CDS	97544288	97545444	.	-	.	transcript_id "Isoform138436_7"; gene_id "Isoform138436_7.gene"; gene_name "Isoform138436_7";
chr16	Mandalorion	stop_codon	97544285	97544287	.	-	.	transcript_id "Isoform138436_7"; gene_id "Isoform138436_7.gene"; gene_name "Isoform138436_7";
chr16	Mandalorion	exon	97547060	97547324	.	-	.	transcript_id "Isoform138436_7"; gene_id "Isoform138436_7.gene"; gene_name "Isoform138436_7";
chr16	Mandalorion	CDS	97547060	97547324	.	-	.	transcript_id "Isoform138436_7"; gene_id "Isoform138436_7.gene"; gene_name "Isoform138436_7";
chr16	Mandalorion	exon	97548493	97548596	.	-	.	transcript_id "Isoform138436_7"; gene_id "Isoform138436_7.gene"; gene_name "Isoform138436_7";
chr16	Mandalorion	CDS	97548493	97548596	.	-	.	transcript_id "Isoform138436_7"; gene_id "Isoform138436_7.gene"; gene_name "Isoform138436_7";
chr16	Mandalorion	exon	97549223	97549381	.	-	.	transcript_id "Isoform138436_7"; gene_id "Isoform138436_7.gene"; gene_name "Isoform138436_7";
chr16	Mandalorion	CDS	97549223	97549381	.	-	.	transcript_id "Isoform138436_7"; gene_id "Isoform138436_7.gene"; gene_name "Isoform138436_7";
chr16	Mandalorion	exon	97551293	97551342	.	-	.	transcript_id "Isoform138436_7"; gene_id "Isoform138436_7.gene"; gene_name "Isoform138436_7";
chr16	Mandalorion	CDS	97551293	97551342	.	-	.	transcript_id "Isoform138436_7"; gene_id "Isoform138436_7.gene"; gene_name "Isoform138436_7";
chr16	Mandalorion	exon	97552694	97552842	.	-	.	transcript_id "Isoform138436_7"; gene_id "Isoform138436_7.gene"; gene_name "Isoform138436_7";
chr16	Mandalorion	CDS	97552694	97552842	.	-	.	transcript_id "Isoform138436_7"; gene_id "Isoform138436_7.gene"; gene_name "Isoform138436_7";
chr16	Mandalorion	exon	97556268	97556559	.	-	.	transcript_id "Isoform138436_7"; gene_id "Isoform138436_7.gene"; gene_name "Isoform138436_7";
chr16	Mandalorion	start_codon	97556550	97556552	.	-	.	transcript_id "Isoform138436_7"; gene_id "Isoform138436_7.gene"; gene_name "Isoform138436_7";
chr16	Mandalorion	CDS	97556268	97556552	.	-	.	transcript_id "Isoform138436_7"; gene_id "Isoform138436_7.gene"; gene_name "Isoform138436_7";
chr16	Mandalorion	exon	97564280	97564624	.	-	.	transcript_id "Isoform138436_7"; gene_id "Isoform138436_7.gene"; gene_name "Isoform138436_7";
chr16	Mandalorion	transcript	97561916	97564976	.	-	.	transcript_id "Isoform138440_11"; gene_id "Isoform138440_11.gene"; gene_name "Isoform138440_11";
chr16	Mandalorion	exon	97561916	97564976	.	-	.	transcript_id "Isoform138440_11"; gene_id "Isoform138440_11.gene"; gene_name "Isoform138440_11";
chr16	Mandalorion	start_codon	97564965	97564967	.	-	.	transcript_id "Isoform138440_11"; gene_id "Isoform138440_11.gene"; gene_name "Isoform138440_11";
chr16	Mandalorion	CDS	97564464	97564967	.	-	.	transcript_id "Isoform138440_11"; gene_id "Isoform138440_11.gene"; gene_name "Isoform138440_11";
chr16	Mandalorion	stop_codon	97564461	97564463	.	-	.	transcript_id "Isoform138440_11"; gene_id "Isoform138440_11.gene"; gene_name "Isoform138440_11";
chr16	Mandalorion	transcript	97659952	97723795	.	-	.	transcript_id "Isoform138457_43"; gene_id "Isoform138457_43.gene"; gene_name "Isoform138457_43";
chr16	Mandalorion	exon	97659952	97660776	.	-	.	transcript_id "Isoform138457_43"; gene_id "Isoform138457_43.gene"; gene_name "Isoform138457_43";
chr16	Mandalorion	CDS	97660559	97660776	.	-	.	transcript_id "Isoform138457_43"; gene_id "Isoform138457_43.gene"; gene_name "Isoform138457_43";
chr16	Mandalorion	stop_codon	97660556	97660558	.	-	.	transcript_id "Isoform138457_43"; gene_id "Isoform138457_43.gene"; gene_name "Isoform138457_43";
chr16	Mandalorion	exon	97669792	97670116	.	-	.	transcript_id "Isoform138457_43"; gene_id "Isoform138457_43.gene"; gene_name "Isoform138457_43";
chr16	Mandalorion	CDS	97669792	97670116	.	-	.	transcript_id "Isoform138457_43"; gene_id "Isoform138457_43.gene"; gene_name "Isoform138457_43";
chr16	Mandalorion	exon	97671353	97671480	.	-	.	transcript_id "Isoform138457_43"; gene_id "Isoform138457_43.gene"; gene_name "Isoform138457_43";
chr16	Mandalorion	CDS	97671353	97671480	.	-	.	transcript_id "Isoform138457_43"; gene_id "Isoform138457_43.gene"; gene_name "Isoform138457_43";
chr16	Mandalorion	exon	97676329	97676442	.	-	.	transcript_id "Isoform138457_43"; gene_id "Isoform138457_43.gene"; gene_name "Isoform138457_43";
chr16	Mandalorion	CDS	97676329	97676442	.	-	.	transcript_id "Isoform138457_43"; gene_id "Isoform138457_43.gene"; gene_name "Isoform138457_43";
chr16	Mandalorion	exon	97677420	97677594	.	-	.	transcript_id "Isoform138457_43"; gene_id "Isoform138457_43.gene"; gene_name "Isoform138457_43";
chr16	Mandalorion	CDS	97677420	97677594	.	-	.	transcript_id "Isoform138457_43"; gene_id "Isoform138457_43.gene"; gene_name "Isoform138457_43";
chr16	Mandalorion	exon	97678308	97678432	.	-	.	transcript_id "Isoform138457_43"; gene_id "Isoform138457_43.gene"; gene_name "Isoform138457_43";
chr16	Mandalorion	CDS	97678308	97678432	.	-	.	transcript_id "Isoform138457_43"; gene_id "Isoform138457_43.gene"; gene_name "Isoform138457_43";
chr16	Mandalorion	exon	97680810	97680874	.	-	.	transcript_id "Isoform138457_43"; gene_id "Isoform138457_43.gene"; gene_name "Isoform138457_43";
chr16	Mandalorion	CDS	97680810	97680874	.	-	.	transcript_id "Isoform138457_43"; gene_id "Isoform138457_43.gene"; gene_name "Isoform138457_43";
chr16	Mandalorion	exon	97682789	97682894	.	-	.	transcript_id "Isoform138457_43"; gene_id "Isoform138457_43.gene"; gene_name "Isoform138457_43";
chr16	Mandalorion	CDS	97682789	97682894	.	-	.	transcript_id "Isoform138457_43"; gene_id "Isoform138457_43.gene"; gene_name "Isoform138457_43";
chr16	Mandalorion	exon	97684473	97684596	.	-	.	transcript_id "Isoform138457_43"; gene_id "Isoform138457_43.gene"; gene_name "Isoform138457_43";
chr16	Mandalorion	CDS	97684473	97684596	.	-	.	transcript_id "Isoform138457_43"; gene_id "Isoform138457_43.gene"; gene_name "Isoform138457_43";
chr16	Mandalorion	exon	97687288	97687410	.	-	.	transcript_id "Isoform138457_43"; gene_id "Isoform138457_43.gene"; gene_name "Isoform138457_43";
chr16	Mandalorion	start_codon	97687387	97687389	.	-	.	transcript_id "Isoform138457_43"; gene_id "Isoform138457_43.gene"; gene_name "Isoform138457_43";
chr16	Mandalorion	CDS	97687288	97687389	.	-	.	transcript_id "Isoform138457_43"; gene_id "Isoform138457_43.gene"; gene_name "Isoform138457_43";
chr16	Mandalorion	exon	97691206	97691318	.	-	.	transcript_id "Isoform138457_43"; gene_id "Isoform138457_43.gene"; gene_name "Isoform138457_43";
chr16	Mandalorion	exon	97693390	97693509	.	-	.	transcript_id "Isoform138457_43"; gene_id "Isoform138457_43.gene"; gene_name "Isoform138457_43";
chr16	Mandalorion	exon	97713806	97713904	.	-	.	transcript_id "Isoform138457_43"; gene_id "Isoform138457_43.gene"; gene_name "Isoform138457_43";
chr16	Mandalorion	exon	97723255	97723795	.	-	.	transcript_id "Isoform138457_43"; gene_id "Isoform138457_43.gene"; gene_name "Isoform138457_43";
chr16	Mandalorion	transcript	97659952	97723805	.	-	.	transcript_id "Isoform138466_1916"; gene_id "Isoform138466_1916.gene"; gene_name "Isoform138466_1916";
chr16	Mandalorion	exon	97659952	97660776	.	-	.	transcript_id "Isoform138466_1916"; gene_id "Isoform138466_1916.gene"; gene_name "Isoform138466_1916";
chr16	Mandalorion	CDS	97660559	97660776	.	-	.	transcript_id "Isoform138466_1916"; gene_id "Isoform138466_1916.gene"; gene_name "Isoform138466_1916";
chr16	Mandalorion	stop_codon	97660556	97660558	.	-	.	transcript_id "Isoform138466_1916"; gene_id "Isoform138466_1916.gene"; gene_name "Isoform138466_1916";
chr16	Mandalorion	exon	97669792	97670116	.	-	.	transcript_id "Isoform138466_1916"; gene_id "Isoform138466_1916.gene"; gene_name "Isoform138466_1916";
chr16	Mandalorion	CDS	97669792	97670116	.	-	.	transcript_id "Isoform138466_1916"; gene_id "Isoform138466_1916.gene"; gene_name "Isoform138466_1916";
chr16	Mandalorion	exon	97671353	97671480	.	-	.	transcript_id "Isoform138466_1916"; gene_id "Isoform138466_1916.gene"; gene_name "Isoform138466_1916";
chr16	Mandalorion	CDS	97671353	97671480	.	-	.	transcript_id "Isoform138466_1916"; gene_id "Isoform138466_1916.gene"; gene_name "Isoform138466_1916";
chr16	Mandalorion	exon	97676329	97676442	.	-	.	transcript_id "Isoform138466_1916"; gene_id "Isoform138466_1916.gene"; gene_name "Isoform138466_1916";
chr16	Mandalorion	CDS	97676329	97676442	.	-	.	transcript_id "Isoform138466_1916"; gene_id "Isoform138466_1916.gene"; gene_name "Isoform138466_1916";
chr16	Mandalorion	exon	97677420	97677594	.	-	.	transcript_id "Isoform138466_1916"; gene_id "Isoform138466_1916.gene"; gene_name "Isoform138466_1916";
chr16	Mandalorion	CDS	97677420	97677594	.	-	.	transcript_id "Isoform138466_1916"; gene_id "Isoform138466_1916.gene"; gene_name "Isoform138466_1916";
chr16	Mandalorion	exon	97678308	97678432	.	-	.	transcript_id "Isoform138466_1916"; gene_id "Isoform138466_1916.gene"; gene_name "Isoform138466_1916";
chr16	Mandalorion	CDS	97678308	97678432	.	-	.	transcript_id "Isoform138466_1916"; gene_id "Isoform138466_1916.gene"; gene_name "Isoform138466_1916";
chr16	Mandalorion	exon	97680810	97680874	.	-	.	transcript_id "Isoform138466_1916"; gene_id "Isoform138466_1916.gene"; gene_name "Isoform138466_1916";
chr16	Mandalorion	CDS	97680810	97680874	.	-	.	transcript_id "Isoform138466_1916"; gene_id "Isoform138466_1916.gene"; gene_name "Isoform138466_1916";
chr16	Mandalorion	exon	97682789	97682894	.	-	.	transcript_id "Isoform138466_1916"; gene_id "Isoform138466_1916.gene"; gene_name "Isoform138466_1916";
chr16	Mandalorion	CDS	97682789	97682894	.	-	.	transcript_id "Isoform138466_1916"; gene_id "Isoform138466_1916.gene"; gene_name "Isoform138466_1916";
chr16	Mandalorion	exon	97684473	97684596	.	-	.	transcript_id "Isoform138466_1916"; gene_id "Isoform138466_1916.gene"; gene_name "Isoform138466_1916";
chr16	Mandalorion	CDS	97684473	97684596	.	-	.	transcript_id "Isoform138466_1916"; gene_id "Isoform138466_1916.gene"; gene_name "Isoform138466_1916";
chr16	Mandalorion	exon	97687288	97687410	.	-	.	transcript_id "Isoform138466_1916"; gene_id "Isoform138466_1916.gene"; gene_name "Isoform138466_1916";
chr16	Mandalorion	CDS	97687288	97687410	.	-	.	transcript_id "Isoform138466_1916"; gene_id "Isoform138466_1916.gene"; gene_name "Isoform138466_1916";
chr16	Mandalorion	exon	97691214	97691318	.	-	.	transcript_id "Isoform138466_1916"; gene_id "Isoform138466_1916.gene"; gene_name "Isoform138466_1916";
chr16	Mandalorion	CDS	97691214	97691318	.	-	.	transcript_id "Isoform138466_1916"; gene_id "Isoform138466_1916.gene"; gene_name "Isoform138466_1916";
chr16	Mandalorion	exon	97693390	97693509	.	-	.	transcript_id "Isoform138466_1916"; gene_id "Isoform138466_1916.gene"; gene_name "Isoform138466_1916";
chr16	Mandalorion	CDS	97693390	97693509	.	-	.	transcript_id "Isoform138466_1916"; gene_id "Isoform138466_1916.gene"; gene_name "Isoform138466_1916";
chr16	Mandalorion	exon	97713806	97713904	.	-	.	transcript_id "Isoform138466_1916"; gene_id "Isoform138466_1916.gene"; gene_name "Isoform138466_1916";
chr16	Mandalorion	CDS	97713806	97713904	.	-	.	transcript_id "Isoform138466_1916"; gene_id "Isoform138466_1916.gene"; gene_name "Isoform138466_1916";
chr16	Mandalorion	exon	97723255	97723805	.	-	.	transcript_id "Isoform138466_1916"; gene_id "Isoform138466_1916.gene"; gene_name "Isoform138466_1916";
chr16	Mandalorion	start_codon	97723513	97723515	.	-	.	transcript_id "Isoform138466_1916"; gene_id "Isoform138466_1916.gene"; gene_name "Isoform138466_1916";
chr16	Mandalorion	CDS	97723255	97723515	.	-	.	transcript_id "Isoform138466_1916"; gene_id "Isoform138466_1916.gene"; gene_name "Isoform138466_1916";
chr16	Mandalorion	transcript	97659952	97723794	.	-	.	transcript_id "Isoform138485_252"; gene_id "Isoform138485_252.gene"; gene_name "Isoform138485_252";
chr16	Mandalorion	exon	97659952	97660776	.	-	.	transcript_id "Isoform138485_252"; gene_id "Isoform138485_252.gene"; gene_name "Isoform138485_252";
chr16	Mandalorion	CDS	97660559	97660776	.	-	.	transcript_id "Isoform138485_252"; gene_id "Isoform138485_252.gene"; gene_name "Isoform138485_252";
chr16	Mandalorion	stop_codon	97660556	97660558	.	-	.	transcript_id "Isoform138485_252"; gene_id "Isoform138485_252.gene"; gene_name "Isoform138485_252";
chr16	Mandalorion	exon	97669792	97670116	.	-	.	transcript_id "Isoform138485_252"; gene_id "Isoform138485_252.gene"; gene_name "Isoform138485_252";
chr16	Mandalorion	CDS	97669792	97670116	.	-	.	transcript_id "Isoform138485_252"; gene_id "Isoform138485_252.gene"; gene_name "Isoform138485_252";
chr16	Mandalorion	exon	97671353	97671480	.	-	.	transcript_id "Isoform138485_252"; gene_id "Isoform138485_252.gene"; gene_name "Isoform138485_252";
chr16	Mandalorion	CDS	97671353	97671480	.	-	.	transcript_id "Isoform138485_252"; gene_id "Isoform138485_252.gene"; gene_name "Isoform138485_252";
chr16	Mandalorion	exon	97676329	97676442	.	-	.	transcript_id "Isoform138485_252"; gene_id "Isoform138485_252.gene"; gene_name "Isoform138485_252";
chr16	Mandalorion	CDS	97676329	97676442	.	-	.	transcript_id "Isoform138485_252"; gene_id "Isoform138485_252.gene"; gene_name "Isoform138485_252";
chr16	Mandalorion	exon	97677420	97677594	.	-	.	transcript_id "Isoform138485_252"; gene_id "Isoform138485_252.gene"; gene_name "Isoform138485_252";
chr16	Mandalorion	CDS	97677420	97677594	.	-	.	transcript_id "Isoform138485_252"; gene_id "Isoform138485_252.gene"; gene_name "Isoform138485_252";
chr16	Mandalorion	exon	97678308	97678432	.	-	.	transcript_id "Isoform138485_252"; gene_id "Isoform138485_252.gene"; gene_name "Isoform138485_252";
chr16	Mandalorion	CDS	97678308	97678432	.	-	.	transcript_id "Isoform138485_252"; gene_id "Isoform138485_252.gene"; gene_name "Isoform138485_252";
chr16	Mandalorion	exon	97680810	97680874	.	-	.	transcript_id "Isoform138485_252"; gene_id "Isoform138485_252.gene"; gene_name "Isoform138485_252";
chr16	Mandalorion	CDS	97680810	97680874	.	-	.	transcript_id "Isoform138485_252"; gene_id "Isoform138485_252.gene"; gene_name "Isoform138485_252";
chr16	Mandalorion	exon	97682789	97682894	.	-	.	transcript_id "Isoform138485_252"; gene_id "Isoform138485_252.gene"; gene_name "Isoform138485_252";
chr16	Mandalorion	CDS	97682789	97682894	.	-	.	transcript_id "Isoform138485_252"; gene_id "Isoform138485_252.gene"; gene_name "Isoform138485_252";
chr16	Mandalorion	exon	97684473	97684596	.	-	.	transcript_id "Isoform138485_252"; gene_id "Isoform138485_252.gene"; gene_name "Isoform138485_252";
chr16	Mandalorion	CDS	97684473	97684596	.	-	.	transcript_id "Isoform138485_252"; gene_id "Isoform138485_252.gene"; gene_name "Isoform138485_252";
chr16	Mandalorion	exon	97687288	97687407	.	-	.	transcript_id "Isoform138485_252"; gene_id "Isoform138485_252.gene"; gene_name "Isoform138485_252";
chr16	Mandalorion	CDS	97687288	97687407	.	-	.	transcript_id "Isoform138485_252"; gene_id "Isoform138485_252.gene"; gene_name "Isoform138485_252";
chr16	Mandalorion	exon	97691214	97691318	.	-	.	transcript_id "Isoform138485_252"; gene_id "Isoform138485_252.gene"; gene_name "Isoform138485_252";
chr16	Mandalorion	CDS	97691214	97691318	.	-	.	transcript_id "Isoform138485_252"; gene_id "Isoform138485_252.gene"; gene_name "Isoform138485_252";
chr16	Mandalorion	exon	97693390	97693509	.	-	.	transcript_id "Isoform138485_252"; gene_id "Isoform138485_252.gene"; gene_name "Isoform138485_252";
chr16	Mandalorion	CDS	97693390	97693509	.	-	.	transcript_id "Isoform138485_252"; gene_id "Isoform138485_252.gene"; gene_name "Isoform138485_252";
chr16	Mandalorion	exon	97713806	97713904	.	-	.	transcript_id "Isoform138485_252"; gene_id "Isoform138485_252.gene"; gene_name "Isoform138485_252";
chr16	Mandalorion	CDS	97713806	97713904	.	-	.	transcript_id "Isoform138485_252"; gene_id "Isoform138485_252.gene"; gene_name "Isoform138485_252";
chr16	Mandalorion	exon	97723255	97723794	.	-	.	transcript_id "Isoform138485_252"; gene_id "Isoform138485_252.gene"; gene_name "Isoform138485_252";
chr16	Mandalorion	start_codon	97723513	97723515	.	-	.	transcript_id "Isoform138485_252"; gene_id "Isoform138485_252.gene"; gene_name "Isoform138485_252";
chr16	Mandalorion	CDS	97723255	97723515	.	-	.	transcript_id "Isoform138485_252"; gene_id "Isoform138485_252.gene"; gene_name "Isoform138485_252";
chr16	Mandalorion	transcript	97750980	97763815	.	-	.	transcript_id "Isoform138494_3"; gene_id "Isoform138494_3.gene"; gene_name "Isoform138494_3";
chr16	Mandalorion	exon	97750980	97752069	.	-	.	transcript_id "Isoform138494_3"; gene_id "Isoform138494_3.gene"; gene_name "Isoform138494_3";
chr16	Mandalorion	CDS	97751084	97752069	.	-	.	transcript_id "Isoform138494_3"; gene_id "Isoform138494_3.gene"; gene_name "Isoform138494_3";
chr16	Mandalorion	stop_codon	97751081	97751083	.	-	.	transcript_id "Isoform138494_3"; gene_id "Isoform138494_3.gene"; gene_name "Isoform138494_3";
chr16	Mandalorion	exon	97752670	97754293	.	-	.	transcript_id "Isoform138494_3"; gene_id "Isoform138494_3.gene"; gene_name "Isoform138494_3";
chr16	Mandalorion	CDS	97752670	97754293	.	-	.	transcript_id "Isoform138494_3"; gene_id "Isoform138494_3.gene"; gene_name "Isoform138494_3";
chr16	Mandalorion	exon	97757958	97758094	.	-	.	transcript_id "Isoform138494_3"; gene_id "Isoform138494_3.gene"; gene_name "Isoform138494_3";
chr16	Mandalorion	start_codon	97757970	97757972	.	-	.	transcript_id "Isoform138494_3"; gene_id "Isoform138494_3.gene"; gene_name "Isoform138494_3";
chr16	Mandalorion	CDS	97757958	97757972	.	-	.	transcript_id "Isoform138494_3"; gene_id "Isoform138494_3.gene"; gene_name "Isoform138494_3";
chr16	Mandalorion	exon	97763614	97763815	.	-	.	transcript_id "Isoform138494_3"; gene_id "Isoform138494_3.gene"; gene_name "Isoform138494_3";
chr16	Mandalorion	transcript	97750965	97763821	.	-	.	transcript_id "Isoform138495_64"; gene_id "Isoform138495_64.gene"; gene_name "Isoform138495_64";
chr16	Mandalorion	exon	97750965	97752069	.	-	.	transcript_id "Isoform138495_64"; gene_id "Isoform138495_64.gene"; gene_name "Isoform138495_64";
chr16	Mandalorion	CDS	97751084	97752069	.	-	.	transcript_id "Isoform138495_64"; gene_id "Isoform138495_64.gene"; gene_name "Isoform138495_64";
chr16	Mandalorion	stop_codon	97751081	97751083	.	-	.	transcript_id "Isoform138495_64"; gene_id "Isoform138495_64.gene"; gene_name "Isoform138495_64";
chr16	Mandalorion	exon	97752670	97754293	.	-	.	transcript_id "Isoform138495_64"; gene_id "Isoform138495_64.gene"; gene_name "Isoform138495_64";
chr16	Mandalorion	CDS	97752670	97754293	.	-	.	transcript_id "Isoform138495_64"; gene_id "Isoform138495_64.gene"; gene_name "Isoform138495_64";
chr16	Mandalorion	exon	97757958	97758100	.	-	.	transcript_id "Isoform138495_64"; gene_id "Isoform138495_64.gene"; gene_name "Isoform138495_64";
chr16	Mandalorion	start_codon	97757970	97757972	.	-	.	transcript_id "Isoform138495_64"; gene_id "Isoform138495_64.gene"; gene_name "Isoform138495_64";
chr16	Mandalorion	CDS	97757958	97757972	.	-	.	transcript_id "Isoform138495_64"; gene_id "Isoform138495_64.gene"; gene_name "Isoform138495_64";
chr16	Mandalorion	exon	97763614	97763821	.	-	.	transcript_id "Isoform138495_64"; gene_id "Isoform138495_64.gene"; gene_name "Isoform138495_64";
chr16	Mandalorion	transcript	97750965	97763815	.	-	.	transcript_id "Isoform138496_15"; gene_id "Isoform138496_15.gene"; gene_name "Isoform138496_15";
chr16	Mandalorion	exon	97750965	97752069	.	-	.	transcript_id "Isoform138496_15"; gene_id "Isoform138496_15.gene"; gene_name "Isoform138496_15";
chr16	Mandalorion	CDS	97751084	97752069	.	-	.	transcript_id "Isoform138496_15"; gene_id "Isoform138496_15.gene"; gene_name "Isoform138496_15";
chr16	Mandalorion	stop_codon	97751081	97751083	.	-	.	transcript_id "Isoform138496_15"; gene_id "Isoform138496_15.gene"; gene_name "Isoform138496_15";
chr16	Mandalorion	exon	97752670	97754293	.	-	.	transcript_id "Isoform138496_15"; gene_id "Isoform138496_15.gene"; gene_name "Isoform138496_15";
chr16	Mandalorion	CDS	97752670	97754293	.	-	.	transcript_id "Isoform138496_15"; gene_id "Isoform138496_15.gene"; gene_name "Isoform138496_15";
chr16	Mandalorion	exon	97757958	97758100	.	-	.	transcript_id "Isoform138496_15"; gene_id "Isoform138496_15.gene"; gene_name "Isoform138496_15";
chr16	Mandalorion	start_codon	97757970	97757972	.	-	.	transcript_id "Isoform138496_15"; gene_id "Isoform138496_15.gene"; gene_name "Isoform138496_15";
chr16	Mandalorion	CDS	97757958	97757972	.	-	.	transcript_id "Isoform138496_15"; gene_id "Isoform138496_15.gene"; gene_name "Isoform138496_15";
chr16	Mandalorion	exon	97763713	97763815	.	-	.	transcript_id "Isoform138496_15"; gene_id "Isoform138496_15.gene"; gene_name "Isoform138496_15";
chr16	Mandalorion	transcript	97750959	97763393	.	-	.	transcript_id "Isoform138497_4"; gene_id "Isoform138497_4.gene"; gene_name "Isoform138497_4";
chr16	Mandalorion	exon	97750959	97752069	.	-	.	transcript_id "Isoform138497_4"; gene_id "Isoform138497_4.gene"; gene_name "Isoform138497_4";
chr16	Mandalorion	CDS	97751084	97752069	.	-	.	transcript_id "Isoform138497_4"; gene_id "Isoform138497_4.gene"; gene_name "Isoform138497_4";
chr16	Mandalorion	stop_codon	97751081	97751083	.	-	.	transcript_id "Isoform138497_4"; gene_id "Isoform138497_4.gene"; gene_name "Isoform138497_4";
chr16	Mandalorion	exon	97752670	97754293	.	-	.	transcript_id "Isoform138497_4"; gene_id "Isoform138497_4.gene"; gene_name "Isoform138497_4";
chr16	Mandalorion	CDS	97752670	97754293	.	-	.	transcript_id "Isoform138497_4"; gene_id "Isoform138497_4.gene"; gene_name "Isoform138497_4";
chr16	Mandalorion	exon	97757958	97758100	.	-	.	transcript_id "Isoform138497_4"; gene_id "Isoform138497_4.gene"; gene_name "Isoform138497_4";
chr16	Mandalorion	start_codon	97757970	97757972	.	-	.	transcript_id "Isoform138497_4"; gene_id "Isoform138497_4.gene"; gene_name "Isoform138497_4";
chr16	Mandalorion	CDS	97757958	97757972	.	-	.	transcript_id "Isoform138497_4"; gene_id "Isoform138497_4.gene"; gene_name "Isoform138497_4";
chr16	Mandalorion	exon	97762899	97763393	.	-	.	transcript_id "Isoform138497_4"; gene_id "Isoform138497_4.gene"; gene_name "Isoform138497_4";
chr16	Mandalorion	transcript	97750965	97763815	.	-	.	transcript_id "Isoform138498_21"; gene_id "Isoform138498_21.gene"; gene_name "Isoform138498_21";
chr16	Mandalorion	exon	97750965	97752069	.	-	.	transcript_id "Isoform138498_21"; gene_id "Isoform138498_21.gene"; gene_name "Isoform138498_21";
chr16	Mandalorion	CDS	97751084	97752069	.	-	.	transcript_id "Isoform138498_21"; gene_id "Isoform138498_21.gene"; gene_name "Isoform138498_21";
chr16	Mandalorion	stop_codon	97751081	97751083	.	-	.	transcript_id "Isoform138498_21"; gene_id "Isoform138498_21.gene"; gene_name "Isoform138498_21";
chr16	Mandalorion	exon	97752670	97754293	.	-	.	transcript_id "Isoform138498_21"; gene_id "Isoform138498_21.gene"; gene_name "Isoform138498_21";
chr16	Mandalorion	start_codon	97754279	97754281	.	-	.	transcript_id "Isoform138498_21"; gene_id "Isoform138498_21.gene"; gene_name "Isoform138498_21";
chr16	Mandalorion	CDS	97752670	97754281	.	-	.	transcript_id "Isoform138498_21"; gene_id "Isoform138498_21.gene"; gene_name "Isoform138498_21";
chr16	Mandalorion	exon	97763614	97763815	.	-	.	transcript_id "Isoform138498_21"; gene_id "Isoform138498_21.gene"; gene_name "Isoform138498_21";
chr16	Mandalorion	transcript	97750965	97763818	.	-	.	transcript_id "Isoform138499_10"; gene_id "Isoform138499_10.gene"; gene_name "Isoform138499_10";
chr16	Mandalorion	exon	97750965	97752069	.	-	.	transcript_id "Isoform138499_10"; gene_id "Isoform138499_10.gene"; gene_name "Isoform138499_10";
chr16	Mandalorion	CDS	97751084	97752069	.	-	.	transcript_id "Isoform138499_10"; gene_id "Isoform138499_10.gene"; gene_name "Isoform138499_10";
chr16	Mandalorion	stop_codon	97751081	97751083	.	-	.	transcript_id "Isoform138499_10"; gene_id "Isoform138499_10.gene"; gene_name "Isoform138499_10";
chr16	Mandalorion	exon	97752670	97754293	.	-	.	transcript_id "Isoform138499_10"; gene_id "Isoform138499_10.gene"; gene_name "Isoform138499_10";
chr16	Mandalorion	start_codon	97754279	97754281	.	-	.	transcript_id "Isoform138499_10"; gene_id "Isoform138499_10.gene"; gene_name "Isoform138499_10";
chr16	Mandalorion	CDS	97752670	97754281	.	-	.	transcript_id "Isoform138499_10"; gene_id "Isoform138499_10.gene"; gene_name "Isoform138499_10";
chr16	Mandalorion	exon	97763713	97763818	.	-	.	transcript_id "Isoform138499_10"; gene_id "Isoform138499_10.gene"; gene_name "Isoform138499_10";
chr16	Mandalorion	transcript	97750965	97763818	.	-	.	transcript_id "Isoform138501_12"; gene_id "Isoform138501_12.gene"; gene_name "Isoform138501_12";
chr16	Mandalorion	exon	97750965	97752069	.	-	.	transcript_id "Isoform138501_12"; gene_id "Isoform138501_12.gene"; gene_name "Isoform138501_12";
chr16	Mandalorion	CDS	97751084	97752069	.	-	.	transcript_id "Isoform138501_12"; gene_id "Isoform138501_12.gene"; gene_name "Isoform138501_12";
chr16	Mandalorion	stop_codon	97751081	97751083	.	-	.	transcript_id "Isoform138501_12"; gene_id "Isoform138501_12.gene"; gene_name "Isoform138501_12";
chr16	Mandalorion	exon	97754128	97754293	.	-	.	transcript_id "Isoform138501_12"; gene_id "Isoform138501_12.gene"; gene_name "Isoform138501_12";
chr16	Mandalorion	CDS	97754128	97754293	.	-	.	transcript_id "Isoform138501_12"; gene_id "Isoform138501_12.gene"; gene_name "Isoform138501_12";
chr16	Mandalorion	exon	97757958	97758100	.	-	.	transcript_id "Isoform138501_12"; gene_id "Isoform138501_12.gene"; gene_name "Isoform138501_12";
chr16	Mandalorion	start_codon	97757970	97757972	.	-	.	transcript_id "Isoform138501_12"; gene_id "Isoform138501_12.gene"; gene_name "Isoform138501_12";
chr16	Mandalorion	CDS	97757958	97757972	.	-	.	transcript_id "Isoform138501_12"; gene_id "Isoform138501_12.gene"; gene_name "Isoform138501_12";
chr16	Mandalorion	exon	97763614	97763818	.	-	.	transcript_id "Isoform138501_12"; gene_id "Isoform138501_12.gene"; gene_name "Isoform138501_12";
chr16	Mandalorion	transcript	97750968	97763821	.	-	.	transcript_id "Isoform138503_14"; gene_id "Isoform138503_14.gene"; gene_name "Isoform138503_14";
chr16	Mandalorion	exon	97750968	97754293	.	-	.	transcript_id "Isoform138503_14"; gene_id "Isoform138503_14.gene"; gene_name "Isoform138503_14";
chr16	Mandalorion	CDS	97751084	97754293	.	-	.	transcript_id "Isoform138503_14"; gene_id "Isoform138503_14.gene"; gene_name "Isoform138503_14";
chr16	Mandalorion	stop_codon	97751081	97751083	.	-	.	transcript_id "Isoform138503_14"; gene_id "Isoform138503_14.gene"; gene_name "Isoform138503_14";
chr16	Mandalorion	exon	97757958	97758100	.	-	.	transcript_id "Isoform138503_14"; gene_id "Isoform138503_14.gene"; gene_name "Isoform138503_14";
chr16	Mandalorion	start_codon	97757970	97757972	.	-	.	transcript_id "Isoform138503_14"; gene_id "Isoform138503_14.gene"; gene_name "Isoform138503_14";
chr16	Mandalorion	CDS	97757958	97757972	.	-	.	transcript_id "Isoform138503_14"; gene_id "Isoform138503_14.gene"; gene_name "Isoform138503_14";
chr16	Mandalorion	exon	97763614	97763821	.	-	.	transcript_id "Isoform138503_14"; gene_id "Isoform138503_14.gene"; gene_name "Isoform138503_14";
chr16	Mandalorion	transcript	97750968	97763452	.	-	.	transcript_id "Isoform138504_3"; gene_id "Isoform138504_3.gene"; gene_name "Isoform138504_3";
chr16	Mandalorion	exon	97750968	97754293	.	-	.	transcript_id "Isoform138504_3"; gene_id "Isoform138504_3.gene"; gene_name "Isoform138504_3";
chr16	Mandalorion	CDS	97751084	97754293	.	-	.	transcript_id "Isoform138504_3"; gene_id "Isoform138504_3.gene"; gene_name "Isoform138504_3";
chr16	Mandalorion	stop_codon	97751081	97751083	.	-	.	transcript_id "Isoform138504_3"; gene_id "Isoform138504_3.gene"; gene_name "Isoform138504_3";
chr16	Mandalorion	exon	97757958	97758100	.	-	.	transcript_id "Isoform138504_3"; gene_id "Isoform138504_3.gene"; gene_name "Isoform138504_3";
chr16	Mandalorion	start_codon	97757970	97757972	.	-	.	transcript_id "Isoform138504_3"; gene_id "Isoform138504_3.gene"; gene_name "Isoform138504_3";
chr16	Mandalorion	CDS	97757958	97757972	.	-	.	transcript_id "Isoform138504_3"; gene_id "Isoform138504_3.gene"; gene_name "Isoform138504_3";
chr16	Mandalorion	exon	97762899	97763452	.	-	.	transcript_id "Isoform138504_3"; gene_id "Isoform138504_3.gene"; gene_name "Isoform138504_3";
chr16	Mandalorion	transcript	97750962	97763818	.	-	.	transcript_id "Isoform138505_6"; gene_id "Isoform138505_6.gene"; gene_name "Isoform138505_6";
chr16	Mandalorion	exon	97750962	97754293	.	-	.	transcript_id "Isoform138505_6"; gene_id "Isoform138505_6.gene"; gene_name "Isoform138505_6";
chr16	Mandalorion	start_codon	97754279	97754281	.	-	.	transcript_id "Isoform138505_6"; gene_id "Isoform138505_6.gene"; gene_name "Isoform138505_6";
chr16	Mandalorion	CDS	97751084	97754281	.	-	.	transcript_id "Isoform138505_6"; gene_id "Isoform138505_6.gene"; gene_name "Isoform138505_6";
chr16	Mandalorion	stop_codon	97751081	97751083	.	-	.	transcript_id "Isoform138505_6"; gene_id "Isoform138505_6.gene"; gene_name "Isoform138505_6";
chr16	Mandalorion	exon	97763614	97763818	.	-	.	transcript_id "Isoform138505_6"; gene_id "Isoform138505_6.gene"; gene_name "Isoform138505_6";
chr16	Mandalorion	transcript	97750965	97763815	.	-	.	transcript_id "Isoform138506_7"; gene_id "Isoform138506_7.gene"; gene_name "Isoform138506_7";
chr16	Mandalorion	exon	97750965	97754293	.	-	.	transcript_id "Isoform138506_7"; gene_id "Isoform138506_7.gene"; gene_name "Isoform138506_7";
chr16	Mandalorion	start_codon	97754279	97754281	.	-	.	transcript_id "Isoform138506_7"; gene_id "Isoform138506_7.gene"; gene_name "Isoform138506_7";
chr16	Mandalorion	CDS	97751084	97754281	.	-	.	transcript_id "Isoform138506_7"; gene_id "Isoform138506_7.gene"; gene_name "Isoform138506_7";
chr16	Mandalorion	stop_codon	97751081	97751083	.	-	.	transcript_id "Isoform138506_7"; gene_id "Isoform138506_7.gene"; gene_name "Isoform138506_7";
chr16	Mandalorion	exon	97763713	97763815	.	-	.	transcript_id "Isoform138506_7"; gene_id "Isoform138506_7.gene"; gene_name "Isoform138506_7";
chr16	Mandalorion	transcript	97656417	97656755	.	-	.	transcript_id "Isoform138516_3"; gene_id "Isoform138516_3.gene"; gene_name "Isoform138516_3";
chr16	Mandalorion	exon	97656417	97656755	.	-	.	transcript_id "Isoform138516_3"; gene_id "Isoform138516_3.gene"; gene_name "Isoform138516_3";
chr16	Mandalorion	transcript	97656417	97659141	.	-	.	transcript_id "Isoform138518_3"; gene_id "Isoform138518_3.gene"; gene_name "Isoform138518_3";
chr16	Mandalorion	exon	97656417	97659141	.	-	.	transcript_id "Isoform138518_3"; gene_id "Isoform138518_3.gene"; gene_name "Isoform138518_3";
chr16	Mandalorion	transcript	97722266	97723795	.	-	.	transcript_id "Isoform138526_106"; gene_id "Isoform138526_106.gene"; gene_name "Isoform138526_106";
chr16	Mandalorion	exon	97722266	97723795	.	-	.	transcript_id "Isoform138526_106"; gene_id "Isoform138526_106.gene"; gene_name "Isoform138526_106";
chr16	Mandalorion	transcript	97798524	97812259	.	+	.	transcript_id "Isoform138529_3"; gene_id "Isoform138529_3.gene"; gene_name "Isoform138529_3";
chr16	Mandalorion	exon	97798524	97798636	.	+	.	transcript_id "Isoform138529_3"; gene_id "Isoform138529_3.gene"; gene_name "Isoform138529_3";
chr16	Mandalorion	start_codon	97798634	97798636	.	+	.	transcript_id "Isoform138529_3"; gene_id "Isoform138529_3.gene"; gene_name "Isoform138529_3";
chr16	Mandalorion	CDS	97798634	97798636	.	+	.	transcript_id "Isoform138529_3"; gene_id "Isoform138529_3.gene"; gene_name "Isoform138529_3";
chr16	Mandalorion	exon	97809829	97809955	.	+	.	transcript_id "Isoform138529_3"; gene_id "Isoform138529_3.gene"; gene_name "Isoform138529_3";
chr16	Mandalorion	CDS	97809829	97809955	.	+	.	transcript_id "Isoform138529_3"; gene_id "Isoform138529_3.gene"; gene_name "Isoform138529_3";
chr16	Mandalorion	exon	97810144	97810204	.	+	.	transcript_id "Isoform138529_3"; gene_id "Isoform138529_3.gene"; gene_name "Isoform138529_3";
chr16	Mandalorion	CDS	97810144	97810204	.	+	.	transcript_id "Isoform138529_3"; gene_id "Isoform138529_3.gene"; gene_name "Isoform138529_3";
chr16	Mandalorion	exon	97811319	97812259	.	+	.	transcript_id "Isoform138529_3"; gene_id "Isoform138529_3.gene"; gene_name "Isoform138529_3";
chr16	Mandalorion	CDS	97811319	97812255	.	+	.	transcript_id "Isoform138529_3"; gene_id "Isoform138529_3.gene"; gene_name "Isoform138529_3";
chr16	Mandalorion	stop_codon	97812256	97812258	.	+	.	transcript_id "Isoform138529_3"; gene_id "Isoform138529_3.gene"; gene_name "Isoform138529_3";
chr16	Mandalorion	transcript	97798536	97817956	.	+	.	transcript_id "Isoform138531_27"; gene_id "Isoform138531_27.gene"; gene_name "Isoform138531_27";
chr16	Mandalorion	exon	97798536	97798636	.	+	.	transcript_id "Isoform138531_27"; gene_id "Isoform138531_27.gene"; gene_name "Isoform138531_27";
chr16	Mandalorion	start_codon	97798634	97798636	.	+	.	transcript_id "Isoform138531_27"; gene_id "Isoform138531_27.gene"; gene_name "Isoform138531_27";
chr16	Mandalorion	CDS	97798634	97798636	.	+	.	transcript_id "Isoform138531_27"; gene_id "Isoform138531_27.gene"; gene_name "Isoform138531_27";
chr16	Mandalorion	exon	97809829	97809955	.	+	.	transcript_id "Isoform138531_27"; gene_id "Isoform138531_27.gene"; gene_name "Isoform138531_27";
chr16	Mandalorion	CDS	97809829	97809955	.	+	.	transcript_id "Isoform138531_27"; gene_id "Isoform138531_27.gene"; gene_name "Isoform138531_27";
chr16	Mandalorion	exon	97810144	97810204	.	+	.	transcript_id "Isoform138531_27"; gene_id "Isoform138531_27.gene"; gene_name "Isoform138531_27";
chr16	Mandalorion	CDS	97810144	97810204	.	+	.	transcript_id "Isoform138531_27"; gene_id "Isoform138531_27.gene"; gene_name "Isoform138531_27";
chr16	Mandalorion	exon	97811319	97811368	.	+	.	transcript_id "Isoform138531_27"; gene_id "Isoform138531_27.gene"; gene_name "Isoform138531_27";
chr16	Mandalorion	CDS	97811319	97811368	.	+	.	transcript_id "Isoform138531_27"; gene_id "Isoform138531_27.gene"; gene_name "Isoform138531_27";
chr16	Mandalorion	exon	97816866	97816919	.	+	.	transcript_id "Isoform138531_27"; gene_id "Isoform138531_27.gene"; gene_name "Isoform138531_27";
chr16	Mandalorion	CDS	97816866	97816919	.	+	.	transcript_id "Isoform138531_27"; gene_id "Isoform138531_27.gene"; gene_name "Isoform138531_27";
chr16	Mandalorion	exon	97817042	97817956	.	+	.	transcript_id "Isoform138531_27"; gene_id "Isoform138531_27.gene"; gene_name "Isoform138531_27";
chr16	Mandalorion	CDS	97817042	97817076	.	+	.	transcript_id "Isoform138531_27"; gene_id "Isoform138531_27.gene"; gene_name "Isoform138531_27";
chr16	Mandalorion	stop_codon	97817077	97817079	.	+	.	transcript_id "Isoform138531_27"; gene_id "Isoform138531_27.gene"; gene_name "Isoform138531_27";
chr16	Mandalorion	transcript	97798536	97832637	.	+	.	transcript_id "Isoform138532_7"; gene_id "Isoform138532_7.gene"; gene_name "Isoform138532_7";
chr16	Mandalorion	exon	97798536	97798636	.	+	.	transcript_id "Isoform138532_7"; gene_id "Isoform138532_7.gene"; gene_name "Isoform138532_7";
chr16	Mandalorion	start_codon	97798634	97798636	.	+	.	transcript_id "Isoform138532_7"; gene_id "Isoform138532_7.gene"; gene_name "Isoform138532_7";
chr16	Mandalorion	CDS	97798634	97798636	.	+	.	transcript_id "Isoform138532_7"; gene_id "Isoform138532_7.gene"; gene_name "Isoform138532_7";
chr16	Mandalorion	exon	97809829	97809955	.	+	.	transcript_id "Isoform138532_7"; gene_id "Isoform138532_7.gene"; gene_name "Isoform138532_7";
chr16	Mandalorion	CDS	97809829	97809955	.	+	.	transcript_id "Isoform138532_7"; gene_id "Isoform138532_7.gene"; gene_name "Isoform138532_7";
chr16	Mandalorion	exon	97810144	97810204	.	+	.	transcript_id "Isoform138532_7"; gene_id "Isoform138532_7.gene"; gene_name "Isoform138532_7";
chr16	Mandalorion	CDS	97810144	97810204	.	+	.	transcript_id "Isoform138532_7"; gene_id "Isoform138532_7.gene"; gene_name "Isoform138532_7";
chr16	Mandalorion	exon	97811319	97811368	.	+	.	transcript_id "Isoform138532_7"; gene_id "Isoform138532_7.gene"; gene_name "Isoform138532_7";
chr16	Mandalorion	CDS	97811319	97811368	.	+	.	transcript_id "Isoform138532_7"; gene_id "Isoform138532_7.gene"; gene_name "Isoform138532_7";
chr16	Mandalorion	exon	97816866	97816919	.	+	.	transcript_id "Isoform138532_7"; gene_id "Isoform138532_7.gene"; gene_name "Isoform138532_7";
chr16	Mandalorion	CDS	97816866	97816919	.	+	.	transcript_id "Isoform138532_7"; gene_id "Isoform138532_7.gene"; gene_name "Isoform138532_7";
chr16	Mandalorion	exon	97832443	97832637	.	+	.	transcript_id "Isoform138532_7"; gene_id "Isoform138532_7.gene"; gene_name "Isoform138532_7";
chr16	Mandalorion	CDS	97832443	97832444	.	+	.	transcript_id "Isoform138532_7"; gene_id "Isoform138532_7.gene"; gene_name "Isoform138532_7";
chr16	Mandalorion	stop_codon	97832445	97832447	.	+	.	transcript_id "Isoform138532_7"; gene_id "Isoform138532_7.gene"; gene_name "Isoform138532_7";
chr16	Mandalorion	transcript	97798519	97817956	.	+	.	transcript_id "Isoform138533_18"; gene_id "Isoform138533_18.gene"; gene_name "Isoform138533_18";
chr16	Mandalorion	exon	97798519	97798636	.	+	.	transcript_id "Isoform138533_18"; gene_id "Isoform138533_18.gene"; gene_name "Isoform138533_18";
chr16	Mandalorion	exon	97809829	97809955	.	+	.	transcript_id "Isoform138533_18"; gene_id "Isoform138533_18.gene"; gene_name "Isoform138533_18";
chr16	Mandalorion	exon	97810144	97810204	.	+	.	transcript_id "Isoform138533_18"; gene_id "Isoform138533_18.gene"; gene_name "Isoform138533_18";
chr16	Mandalorion	exon	97816866	97816919	.	+	.	transcript_id "Isoform138533_18"; gene_id "Isoform138533_18.gene"; gene_name "Isoform138533_18";
chr16	Mandalorion	start_codon	97816917	97816919	.	+	.	transcript_id "Isoform138533_18"; gene_id "Isoform138533_18.gene"; gene_name "Isoform138533_18";
chr16	Mandalorion	CDS	97816917	97816919	.	+	.	transcript_id "Isoform138533_18"; gene_id "Isoform138533_18.gene"; gene_name "Isoform138533_18";
chr16	Mandalorion	exon	97817042	97817956	.	+	.	transcript_id "Isoform138533_18"; gene_id "Isoform138533_18.gene"; gene_name "Isoform138533_18";
chr16	Mandalorion	CDS	97817042	97817509	.	+	.	transcript_id "Isoform138533_18"; gene_id "Isoform138533_18.gene"; gene_name "Isoform138533_18";
chr16	Mandalorion	stop_codon	97817510	97817512	.	+	.	transcript_id "Isoform138533_18"; gene_id "Isoform138533_18.gene"; gene_name "Isoform138533_18";
chr16	Mandalorion	transcript	97798530	97832637	.	+	.	transcript_id "Isoform138534_12"; gene_id "Isoform138534_12.gene"; gene_name "Isoform138534_12";
chr16	Mandalorion	exon	97798530	97798636	.	+	.	transcript_id "Isoform138534_12"; gene_id "Isoform138534_12.gene"; gene_name "Isoform138534_12";
chr16	Mandalorion	start_codon	97798634	97798636	.	+	.	transcript_id "Isoform138534_12"; gene_id "Isoform138534_12.gene"; gene_name "Isoform138534_12";
chr16	Mandalorion	CDS	97798634	97798636	.	+	.	transcript_id "Isoform138534_12"; gene_id "Isoform138534_12.gene"; gene_name "Isoform138534_12";
chr16	Mandalorion	exon	97809829	97809955	.	+	.	transcript_id "Isoform138534_12"; gene_id "Isoform138534_12.gene"; gene_name "Isoform138534_12";
chr16	Mandalorion	CDS	97809829	97809955	.	+	.	transcript_id "Isoform138534_12"; gene_id "Isoform138534_12.gene"; gene_name "Isoform138534_12";
chr16	Mandalorion	exon	97810144	97810204	.	+	.	transcript_id "Isoform138534_12"; gene_id "Isoform138534_12.gene"; gene_name "Isoform138534_12";
chr16	Mandalorion	CDS	97810144	97810204	.	+	.	transcript_id "Isoform138534_12"; gene_id "Isoform138534_12.gene"; gene_name "Isoform138534_12";
chr16	Mandalorion	exon	97816866	97816919	.	+	.	transcript_id "Isoform138534_12"; gene_id "Isoform138534_12.gene"; gene_name "Isoform138534_12";
chr16	Mandalorion	CDS	97816866	97816890	.	+	.	transcript_id "Isoform138534_12"; gene_id "Isoform138534_12.gene"; gene_name "Isoform138534_12";
chr16	Mandalorion	stop_codon	97816891	97816893	.	+	.	transcript_id "Isoform138534_12"; gene_id "Isoform138534_12.gene"; gene_name "Isoform138534_12";
chr16	Mandalorion	exon	97832443	97832637	.	+	.	transcript_id "Isoform138534_12"; gene_id "Isoform138534_12.gene"; gene_name "Isoform138534_12";
chr16	Mandalorion	transcript	10961867	10962134	.	+	.	transcript_id "Isoform181_5"; gene_id "Isoform181_5.gene"; gene_name "Isoform181_5";
chr16	Mandalorion	exon	10961867	10961937	.	+	.	transcript_id "Isoform181_5"; gene_id "Isoform181_5.gene"; gene_name "Isoform181_5";
chr16	Mandalorion	exon	10961968	10962134	.	+	.	transcript_id "Isoform181_5"; gene_id "Isoform181_5.gene"; gene_name "Isoform181_5";
chr16	Mandalorion	transcript	33827150	33827438	.	+	.	transcript_id "Isoform346063_12"; gene_id "Isoform346063_12.gene"; gene_name "Isoform346063_12";
chr16	Mandalorion	exon	33827150	33827438	.	+	.	transcript_id "Isoform346063_12"; gene_id "Isoform346063_12.gene"; gene_name "Isoform346063_12";
chr17	Mandalorion	transcript	5866325	5866975	.	-	.	transcript_id "Isoform126368_6"; gene_id "Isoform126368_6.gene"; gene_name "Isoform126368_6";
chr17	Mandalorion	exon	5866325	5866877	.	-	.	transcript_id "Isoform126368_6"; gene_id "Isoform126368_6.gene"; gene_name "Isoform126368_6";
chr17	Mandalorion	start_codon	5866796	5866798	.	-	.	transcript_id "Isoform126368_6"; gene_id "Isoform126368_6.gene"; gene_name "Isoform126368_6";
chr17	Mandalorion	CDS	5866478	5866798	.	-	.	transcript_id "Isoform126368_6"; gene_id "Isoform126368_6.gene"; gene_name "Isoform126368_6";
chr17	Mandalorion	stop_codon	5866475	5866477	.	-	.	transcript_id "Isoform126368_6"; gene_id "Isoform126368_6.gene"; gene_name "Isoform126368_6";
chr17	Mandalorion	exon	5866947	5866975	.	-	.	transcript_id "Isoform126368_6"; gene_id "Isoform126368_6.gene"; gene_name "Isoform126368_6";
chr17	Mandalorion	transcript	3134240	3135261	.	+	.	transcript_id "Isoform138538_3"; gene_id "Isoform138538_3.gene"; gene_name "Isoform138538_3";
chr17	Mandalorion	exon	3134240	3135261	.	+	.	transcript_id "Isoform138538_3"; gene_id "Isoform138538_3.gene"; gene_name "Isoform138538_3";
chr17	Mandalorion	transcript	3134469	3135261	.	+	.	transcript_id "Isoform138539_9"; gene_id "Isoform138539_9.gene"; gene_name "Isoform138539_9";
chr17	Mandalorion	exon	3134469	3135261	.	+	.	transcript_id "Isoform138539_9"; gene_id "Isoform138539_9.gene"; gene_name "Isoform138539_9";
chr17	Mandalorion	transcript	3162064	3165127	.	-	.	transcript_id "Isoform138542_44"; gene_id "Isoform138542_44.gene"; gene_name "Isoform138542_44";
chr17	Mandalorion	exon	3162064	3162847	.	-	.	transcript_id "Isoform138542_44"; gene_id "Isoform138542_44.gene"; gene_name "Isoform138542_44";
chr17	Mandalorion	exon	3163563	3163622	.	-	.	transcript_id "Isoform138542_44"; gene_id "Isoform138542_44.gene"; gene_name "Isoform138542_44";
chr17	Mandalorion	exon	3164463	3164620	.	-	.	transcript_id "Isoform138542_44"; gene_id "Isoform138542_44.gene"; gene_name "Isoform138542_44";
chr17	Mandalorion	CDS	3164535	3164620	.	-	.	transcript_id "Isoform138542_44"; gene_id "Isoform138542_44.gene"; gene_name "Isoform138542_44";
chr17	Mandalorion	stop_codon	3164532	3164534	.	-	.	transcript_id "Isoform138542_44"; gene_id "Isoform138542_44.gene"; gene_name "Isoform138542_44";
chr17	Mandalorion	exon	3164862	3165127	.	-	.	transcript_id "Isoform138542_44"; gene_id "Isoform138542_44.gene"; gene_name "Isoform138542_44";
chr17	Mandalorion	start_codon	3165004	3165006	.	-	.	transcript_id "Isoform138542_44"; gene_id "Isoform138542_44.gene"; gene_name "Isoform138542_44";
chr17	Mandalorion	CDS	3164862	3165006	.	-	.	transcript_id "Isoform138542_44"; gene_id "Isoform138542_44.gene"; gene_name "Isoform138542_44";
chr17	Mandalorion	transcript	3162065	3165452	.	-	.	transcript_id "Isoform138543_4"; gene_id "Isoform138543_4.gene"; gene_name "Isoform138543_4";
chr17	Mandalorion	exon	3162065	3162847	.	-	.	transcript_id "Isoform138543_4"; gene_id "Isoform138543_4.gene"; gene_name "Isoform138543_4";
chr17	Mandalorion	exon	3163563	3163622	.	-	.	transcript_id "Isoform138543_4"; gene_id "Isoform138543_4.gene"; gene_name "Isoform138543_4";
chr17	Mandalorion	exon	3164463	3164620	.	-	.	transcript_id "Isoform138543_4"; gene_id "Isoform138543_4.gene"; gene_name "Isoform138543_4";
chr17	Mandalorion	exon	3164862	3165452	.	-	.	transcript_id "Isoform138543_4"; gene_id "Isoform138543_4.gene"; gene_name "Isoform138543_4";
chr17	Mandalorion	transcript	3162064	3165798	.	-	.	transcript_id "Isoform138544_3"; gene_id "Isoform138544_3.gene"; gene_name "Isoform138544_3";
chr17	Mandalorion	exon	3162064	3162847	.	-	.	transcript_id "Isoform138544_3"; gene_id "Isoform138544_3.gene"; gene_name "Isoform138544_3";
chr17	Mandalorion	exon	3163563	3163622	.	-	.	transcript_id "Isoform138544_3"; gene_id "Isoform138544_3.gene"; gene_name "Isoform138544_3";
chr17	Mandalorion	exon	3164463	3164620	.	-	.	transcript_id "Isoform138544_3"; gene_id "Isoform138544_3.gene"; gene_name "Isoform138544_3";
chr17	Mandalorion	exon	3164862	3165798	.	-	.	transcript_id "Isoform138544_3"; gene_id "Isoform138544_3.gene"; gene_name "Isoform138544_3";
chr17	Mandalorion	transcript	3165525	3308541	.	+	.	transcript_id "Isoform138546_6"; gene_id "Isoform138546_6.gene"; gene_name "Isoform138546_6";
chr17	Mandalorion	exon	3165525	3165693	.	+	.	transcript_id "Isoform138546_6"; gene_id "Isoform138546_6.gene"; gene_name "Isoform138546_6";
chr17	Mandalorion	exon	3172328	3172389	.	+	.	transcript_id "Isoform138546_6"; gene_id "Isoform138546_6.gene"; gene_name "Isoform138546_6";
chr17	Mandalorion	start_codon	3172372	3172374	.	+	.	transcript_id "Isoform138546_6"; gene_id "Isoform138546_6.gene"; gene_name "Isoform138546_6";
chr17	Mandalorion	CDS	3172372	3172389	.	+	.	transcript_id "Isoform138546_6"; gene_id "Isoform138546_6.gene"; gene_name "Isoform138546_6";
chr17	Mandalorion	exon	3195350	3195433	.	+	.	transcript_id "Isoform138546_6"; gene_id "Isoform138546_6.gene"; gene_name "Isoform138546_6";
chr17	Mandalorion	CDS	3195350	3195433	.	+	.	transcript_id "Isoform138546_6"; gene_id "Isoform138546_6.gene"; gene_name "Isoform138546_6";
chr17	Mandalorion	exon	3198811	3198855	.	+	.	transcript_id "Isoform138546_6"; gene_id "Isoform138546_6.gene"; gene_name "Isoform138546_6";
chr17	Mandalorion	CDS	3198811	3198855	.	+	.	transcript_id "Isoform138546_6"; gene_id "Isoform138546_6.gene"; gene_name "Isoform138546_6";
chr17	Mandalorion	exon	3209438	3209599	.	+	.	transcript_id "Isoform138546_6"; gene_id "Isoform138546_6.gene"; gene_name "Isoform138546_6";
chr17	Mandalorion	CDS	3209438	3209599	.	+	.	transcript_id "Isoform138546_6"; gene_id "Isoform138546_6.gene"; gene_name "Isoform138546_6";
chr17	Mandalorion	exon	3213234	3213387	.	+	.	transcript_id "Isoform138546_6"; gene_id "Isoform138546_6.gene"; gene_name "Isoform138546_6";
chr17	Mandalorion	CDS	3213234	3213387	.	+	.	transcript_id "Isoform138546_6"; gene_id "Isoform138546_6.gene"; gene_name "Isoform138546_6";
chr17	Mandalorion	exon	3214422	3214552	.	+	.	transcript_id "Isoform138546_6"; gene_id "Isoform138546_6.gene"; gene_name "Isoform138546_6";
chr17	Mandalorion	CDS	3214422	3214552	.	+	.	transcript_id "Isoform138546_6"; gene_id "Isoform138546_6.gene"; gene_name "Isoform138546_6";
chr17	Mandalorion	exon	3218238	3218414	.	+	.	transcript_id "Isoform138546_6"; gene_id "Isoform138546_6.gene"; gene_name "Isoform138546_6";
chr17	Mandalorion	CDS	3218238	3218414	.	+	.	transcript_id "Isoform138546_6"; gene_id "Isoform138546_6.gene"; gene_name "Isoform138546_6";
chr17	Mandalorion	exon	3219602	3219681	.	+	.	transcript_id "Isoform138546_6"; gene_id "Isoform138546_6.gene"; gene_name "Isoform138546_6";
chr17	Mandalorion	CDS	3219602	3219681	.	+	.	transcript_id "Isoform138546_6"; gene_id "Isoform138546_6.gene"; gene_name "Isoform138546_6";
chr17	Mandalorion	exon	3221378	3221495	.	+	.	transcript_id "Isoform138546_6"; gene_id "Isoform138546_6.gene"; gene_name "Isoform138546_6";
chr17	Mandalorion	CDS	3221378	3221495	.	+	.	transcript_id "Isoform138546_6"; gene_id "Isoform138546_6.gene"; gene_name "Isoform138546_6";
chr17	Mandalorion	exon	3227368	3227499	.	+	.	transcript_id "Isoform138546_6"; gene_id "Isoform138546_6.gene"; gene_name "Isoform138546_6";
chr17	Mandalorion	CDS	3227368	3227499	.	+	.	transcript_id "Isoform138546_6"; gene_id "Isoform138546_6.gene"; gene_name "Isoform138546_6";
chr17	Mandalorion	exon	3227886	3227998	.	+	.	transcript_id "Isoform138546_6"; gene_id "Isoform138546_6.gene"; gene_name "Isoform138546_6";
chr17	Mandalorion	CDS	3227886	3227998	.	+	.	transcript_id "Isoform138546_6"; gene_id "Isoform138546_6.gene"; gene_name "Isoform138546_6";
chr17	Mandalorion	exon	3228430	3228623	.	+	.	transcript_id "Isoform138546_6"; gene_id "Isoform138546_6.gene"; gene_name "Isoform138546_6";
chr17	Mandalorion	CDS	3228430	3228623	.	+	.	transcript_id "Isoform138546_6"; gene_id "Isoform138546_6.gene"; gene_name "Isoform138546_6";
chr17	Mandalorion	exon	3235339	3235439	.	+	.	transcript_id "Isoform138546_6"; gene_id "Isoform138546_6.gene"; gene_name "Isoform138546_6";
chr17	Mandalorion	CDS	3235339	3235439	.	+	.	transcript_id "Isoform138546_6"; gene_id "Isoform138546_6.gene"; gene_name "Isoform138546_6";
chr17	Mandalorion	exon	3236036	3236149	.	+	.	transcript_id "Isoform138546_6"; gene_id "Isoform138546_6.gene"; gene_name "Isoform138546_6";
chr17	Mandalorion	CDS	3236036	3236149	.	+	.	transcript_id "Isoform138546_6"; gene_id "Isoform138546_6.gene"; gene_name "Isoform138546_6";
chr17	Mandalorion	exon	3237864	3238020	.	+	.	transcript_id "Isoform138546_6"; gene_id "Isoform138546_6.gene"; gene_name "Isoform138546_6";
chr17	Mandalorion	CDS	3237864	3238020	.	+	.	transcript_id "Isoform138546_6"; gene_id "Isoform138546_6.gene"; gene_name "Isoform138546_6";
chr17	Mandalorion	exon	3240422	3240555	.	+	.	transcript_id "Isoform138546_6"; gene_id "Isoform138546_6.gene"; gene_name "Isoform138546_6";
chr17	Mandalorion	CDS	3240422	3240555	.	+	.	transcript_id "Isoform138546_6"; gene_id "Isoform138546_6.gene"; gene_name "Isoform138546_6";
chr17	Mandalorion	exon	3242092	3242236	.	+	.	transcript_id "Isoform138546_6"; gene_id "Isoform138546_6.gene"; gene_name "Isoform138546_6";
chr17	Mandalorion	CDS	3242092	3242236	.	+	.	transcript_id "Isoform138546_6"; gene_id "Isoform138546_6.gene"; gene_name "Isoform138546_6";
chr17	Mandalorion	exon	3243289	3243357	.	+	.	transcript_id "Isoform138546_6"; gene_id "Isoform138546_6.gene"; gene_name "Isoform138546_6";
chr17	Mandalorion	CDS	3243289	3243357	.	+	.	transcript_id "Isoform138546_6"; gene_id "Isoform138546_6.gene"; gene_name "Isoform138546_6";
chr17	Mandalorion	exon	3246053	3246268	.	+	.	transcript_id "Isoform138546_6"; gene_id "Isoform138546_6.gene"; gene_name "Isoform138546_6";
chr17	Mandalorion	CDS	3246053	3246268	.	+	.	transcript_id "Isoform138546_6"; gene_id "Isoform138546_6.gene"; gene_name "Isoform138546_6";
chr17	Mandalorion	exon	3247035	3248498	.	+	.	transcript_id "Isoform138546_6"; gene_id "Isoform138546_6.gene"; gene_name "Isoform138546_6";
chr17	Mandalorion	CDS	3247035	3248482	.	+	.	transcript_id "Isoform138546_6"; gene_id "Isoform138546_6.gene"; gene_name "Isoform138546_6";
chr17	Mandalorion	stop_codon	3248483	3248485	.	+	.	transcript_id "Isoform138546_6"; gene_id "Isoform138546_6.gene"; gene_name "Isoform138546_6";
chr17	Mandalorion	exon	3308013	3308541	.	+	.	transcript_id "Isoform138546_6"; gene_id "Isoform138546_6.gene"; gene_name "Isoform138546_6";
chr17	Mandalorion	transcript	3165525	3249133	.	+	.	transcript_id "Isoform138547_3"; gene_id "Isoform138547_3.gene"; gene_name "Isoform138547_3";
chr17	Mandalorion	exon	3165525	3165693	.	+	.	transcript_id "Isoform138547_3"; gene_id "Isoform138547_3.gene"; gene_name "Isoform138547_3";
chr17	Mandalorion	exon	3172328	3172389	.	+	.	transcript_id "Isoform138547_3"; gene_id "Isoform138547_3.gene"; gene_name "Isoform138547_3";
chr17	Mandalorion	start_codon	3172372	3172374	.	+	.	transcript_id "Isoform138547_3"; gene_id "Isoform138547_3.gene"; gene_name "Isoform138547_3";
chr17	Mandalorion	CDS	3172372	3172389	.	+	.	transcript_id "Isoform138547_3"; gene_id "Isoform138547_3.gene"; gene_name "Isoform138547_3";
chr17	Mandalorion	exon	3195350	3195433	.	+	.	transcript_id "Isoform138547_3"; gene_id "Isoform138547_3.gene"; gene_name "Isoform138547_3";
chr17	Mandalorion	CDS	3195350	3195433	.	+	.	transcript_id "Isoform138547_3"; gene_id "Isoform138547_3.gene"; gene_name "Isoform138547_3";
chr17	Mandalorion	exon	3198811	3198855	.	+	.	transcript_id "Isoform138547_3"; gene_id "Isoform138547_3.gene"; gene_name "Isoform138547_3";
chr17	Mandalorion	CDS	3198811	3198855	.	+	.	transcript_id "Isoform138547_3"; gene_id "Isoform138547_3.gene"; gene_name "Isoform138547_3";
chr17	Mandalorion	exon	3209438	3209599	.	+	.	transcript_id "Isoform138547_3"; gene_id "Isoform138547_3.gene"; gene_name "Isoform138547_3";
chr17	Mandalorion	CDS	3209438	3209599	.	+	.	transcript_id "Isoform138547_3"; gene_id "Isoform138547_3.gene"; gene_name "Isoform138547_3";
chr17	Mandalorion	exon	3213234	3213387	.	+	.	transcript_id "Isoform138547_3"; gene_id "Isoform138547_3.gene"; gene_name "Isoform138547_3";
chr17	Mandalorion	CDS	3213234	3213387	.	+	.	transcript_id "Isoform138547_3"; gene_id "Isoform138547_3.gene"; gene_name "Isoform138547_3";
chr17	Mandalorion	exon	3214422	3214552	.	+	.	transcript_id "Isoform138547_3"; gene_id "Isoform138547_3.gene"; gene_name "Isoform138547_3";
chr17	Mandalorion	CDS	3214422	3214552	.	+	.	transcript_id "Isoform138547_3"; gene_id "Isoform138547_3.gene"; gene_name "Isoform138547_3";
chr17	Mandalorion	exon	3218238	3218414	.	+	.	transcript_id "Isoform138547_3"; gene_id "Isoform138547_3.gene"; gene_name "Isoform138547_3";
chr17	Mandalorion	CDS	3218238	3218414	.	+	.	transcript_id "Isoform138547_3"; gene_id "Isoform138547_3.gene"; gene_name "Isoform138547_3";
chr17	Mandalorion	exon	3219605	3219681	.	+	.	transcript_id "Isoform138547_3"; gene_id "Isoform138547_3.gene"; gene_name "Isoform138547_3";
chr17	Mandalorion	CDS	3219605	3219681	.	+	.	transcript_id "Isoform138547_3"; gene_id "Isoform138547_3.gene"; gene_name "Isoform138547_3";
chr17	Mandalorion	exon	3221378	3221495	.	+	.	transcript_id "Isoform138547_3"; gene_id "Isoform138547_3.gene"; gene_name "Isoform138547_3";
chr17	Mandalorion	CDS	3221378	3221495	.	+	.	transcript_id "Isoform138547_3"; gene_id "Isoform138547_3.gene"; gene_name "Isoform138547_3";
chr17	Mandalorion	exon	3227368	3227499	.	+	.	transcript_id "Isoform138547_3"; gene_id "Isoform138547_3.gene"; gene_name "Isoform138547_3";
chr17	Mandalorion	CDS	3227368	3227499	.	+	.	transcript_id "Isoform138547_3"; gene_id "Isoform138547_3.gene"; gene_name "Isoform138547_3";
chr17	Mandalorion	exon	3227886	3227998	.	+	.	transcript_id "Isoform138547_3"; gene_id "Isoform138547_3.gene"; gene_name "Isoform138547_3";
chr17	Mandalorion	CDS	3227886	3227998	.	+	.	transcript_id "Isoform138547_3"; gene_id "Isoform138547_3.gene"; gene_name "Isoform138547_3";
chr17	Mandalorion	exon	3228430	3228623	.	+	.	transcript_id "Isoform138547_3"; gene_id "Isoform138547_3.gene"; gene_name "Isoform138547_3";
chr17	Mandalorion	CDS	3228430	3228623	.	+	.	transcript_id "Isoform138547_3"; gene_id "Isoform138547_3.gene"; gene_name "Isoform138547_3";
chr17	Mandalorion	exon	3235339	3235439	.	+	.	transcript_id "Isoform138547_3"; gene_id "Isoform138547_3.gene"; gene_name "Isoform138547_3";
chr17	Mandalorion	CDS	3235339	3235439	.	+	.	transcript_id "Isoform138547_3"; gene_id "Isoform138547_3.gene"; gene_name "Isoform138547_3";
chr17	Mandalorion	exon	3236036	3236149	.	+	.	transcript_id "Isoform138547_3"; gene_id "Isoform138547_3.gene"; gene_name "Isoform138547_3";
chr17	Mandalorion	CDS	3236036	3236149	.	+	.	transcript_id "Isoform138547_3"; gene_id "Isoform138547_3.gene"; gene_name "Isoform138547_3";
chr17	Mandalorion	exon	3237864	3238020	.	+	.	transcript_id "Isoform138547_3"; gene_id "Isoform138547_3.gene"; gene_name "Isoform138547_3";
chr17	Mandalorion	CDS	3237864	3238020	.	+	.	transcript_id "Isoform138547_3"; gene_id "Isoform138547_3.gene"; gene_name "Isoform138547_3";
chr17	Mandalorion	exon	3240422	3240555	.	+	.	transcript_id "Isoform138547_3"; gene_id "Isoform138547_3.gene"; gene_name "Isoform138547_3";
chr17	Mandalorion	CDS	3240422	3240555	.	+	.	transcript_id "Isoform138547_3"; gene_id "Isoform138547_3.gene"; gene_name "Isoform138547_3";
chr17	Mandalorion	exon	3242092	3242236	.	+	.	transcript_id "Isoform138547_3"; gene_id "Isoform138547_3.gene"; gene_name "Isoform138547_3";
chr17	Mandalorion	CDS	3242092	3242236	.	+	.	transcript_id "Isoform138547_3"; gene_id "Isoform138547_3.gene"; gene_name "Isoform138547_3";
chr17	Mandalorion	exon	3243289	3243357	.	+	.	transcript_id "Isoform138547_3"; gene_id "Isoform138547_3.gene"; gene_name "Isoform138547_3";
chr17	Mandalorion	CDS	3243289	3243357	.	+	.	transcript_id "Isoform138547_3"; gene_id "Isoform138547_3.gene"; gene_name "Isoform138547_3";
chr17	Mandalorion	exon	3246053	3246268	.	+	.	transcript_id "Isoform138547_3"; gene_id "Isoform138547_3.gene"; gene_name "Isoform138547_3";
chr17	Mandalorion	CDS	3246053	3246268	.	+	.	transcript_id "Isoform138547_3"; gene_id "Isoform138547_3.gene"; gene_name "Isoform138547_3";
chr17	Mandalorion	exon	3247035	3249133	.	+	.	transcript_id "Isoform138547_3"; gene_id "Isoform138547_3.gene"; gene_name "Isoform138547_3";
chr17	Mandalorion	CDS	3247035	3248482	.	+	.	transcript_id "Isoform138547_3"; gene_id "Isoform138547_3.gene"; gene_name "Isoform138547_3";
chr17	Mandalorion	stop_codon	3248483	3248485	.	+	.	transcript_id "Isoform138547_3"; gene_id "Isoform138547_3.gene"; gene_name "Isoform138547_3";
chr17	Mandalorion	transcript	3165522	3200577	.	+	.	transcript_id "Isoform138551_3"; gene_id "Isoform138551_3.gene"; gene_name "Isoform138551_3";
chr17	Mandalorion	exon	3165522	3165693	.	+	.	transcript_id "Isoform138551_3"; gene_id "Isoform138551_3.gene"; gene_name "Isoform138551_3";
chr17	Mandalorion	exon	3195350	3195433	.	+	.	transcript_id "Isoform138551_3"; gene_id "Isoform138551_3.gene"; gene_name "Isoform138551_3";
chr17	Mandalorion	exon	3198811	3200577	.	+	.	transcript_id "Isoform138551_3"; gene_id "Isoform138551_3.gene"; gene_name "Isoform138551_3";
chr17	Mandalorion	transcript	3165491	3242590	.	+	.	transcript_id "Isoform138554_4"; gene_id "Isoform138554_4.gene"; gene_name "Isoform138554_4";
chr17	Mandalorion	exon	3165491	3165693	.	+	.	transcript_id "Isoform138554_4"; gene_id "Isoform138554_4.gene"; gene_name "Isoform138554_4";
chr17	Mandalorion	start_codon	3165664	3165666	.	+	.	transcript_id "Isoform138554_4"; gene_id "Isoform138554_4.gene"; gene_name "Isoform138554_4";
chr17	Mandalorion	CDS	3165664	3165693	.	+	.	transcript_id "Isoform138554_4"; gene_id "Isoform138554_4.gene"; gene_name "Isoform138554_4";
chr17	Mandalorion	exon	3195350	3195433	.	+	.	transcript_id "Isoform138554_4"; gene_id "Isoform138554_4.gene"; gene_name "Isoform138554_4";
chr17	Mandalorion	CDS	3195350	3195433	.	+	.	transcript_id "Isoform138554_4"; gene_id "Isoform138554_4.gene"; gene_name "Isoform138554_4";
chr17	Mandalorion	exon	3198811	3198855	.	+	.	transcript_id "Isoform138554_4"; gene_id "Isoform138554_4.gene"; gene_name "Isoform138554_4";
chr17	Mandalorion	CDS	3198811	3198855	.	+	.	transcript_id "Isoform138554_4"; gene_id "Isoform138554_4.gene"; gene_name "Isoform138554_4";
chr17	Mandalorion	exon	3209438	3209599	.	+	.	transcript_id "Isoform138554_4"; gene_id "Isoform138554_4.gene"; gene_name "Isoform138554_4";
chr17	Mandalorion	CDS	3209438	3209599	.	+	.	transcript_id "Isoform138554_4"; gene_id "Isoform138554_4.gene"; gene_name "Isoform138554_4";
chr17	Mandalorion	exon	3213234	3213387	.	+	.	transcript_id "Isoform138554_4"; gene_id "Isoform138554_4.gene"; gene_name "Isoform138554_4";
chr17	Mandalorion	CDS	3213234	3213387	.	+	.	transcript_id "Isoform138554_4"; gene_id "Isoform138554_4.gene"; gene_name "Isoform138554_4";
chr17	Mandalorion	exon	3214422	3214552	.	+	.	transcript_id "Isoform138554_4"; gene_id "Isoform138554_4.gene"; gene_name "Isoform138554_4";
chr17	Mandalorion	CDS	3214422	3214552	.	+	.	transcript_id "Isoform138554_4"; gene_id "Isoform138554_4.gene"; gene_name "Isoform138554_4";
chr17	Mandalorion	exon	3218238	3218414	.	+	.	transcript_id "Isoform138554_4"; gene_id "Isoform138554_4.gene"; gene_name "Isoform138554_4";
chr17	Mandalorion	CDS	3218238	3218414	.	+	.	transcript_id "Isoform138554_4"; gene_id "Isoform138554_4.gene"; gene_name "Isoform138554_4";
chr17	Mandalorion	exon	3219602	3219681	.	+	.	transcript_id "Isoform138554_4"; gene_id "Isoform138554_4.gene"; gene_name "Isoform138554_4";
chr17	Mandalorion	CDS	3219602	3219681	.	+	.	transcript_id "Isoform138554_4"; gene_id "Isoform138554_4.gene"; gene_name "Isoform138554_4";
chr17	Mandalorion	exon	3221378	3221495	.	+	.	transcript_id "Isoform138554_4"; gene_id "Isoform138554_4.gene"; gene_name "Isoform138554_4";
chr17	Mandalorion	CDS	3221378	3221495	.	+	.	transcript_id "Isoform138554_4"; gene_id "Isoform138554_4.gene"; gene_name "Isoform138554_4";
chr17	Mandalorion	exon	3227368	3227499	.	+	.	transcript_id "Isoform138554_4"; gene_id "Isoform138554_4.gene"; gene_name "Isoform138554_4";
chr17	Mandalorion	CDS	3227368	3227499	.	+	.	transcript_id "Isoform138554_4"; gene_id "Isoform138554_4.gene"; gene_name "Isoform138554_4";
chr17	Mandalorion	exon	3227886	3227998	.	+	.	transcript_id "Isoform138554_4"; gene_id "Isoform138554_4.gene"; gene_name "Isoform138554_4";
chr17	Mandalorion	CDS	3227886	3227998	.	+	.	transcript_id "Isoform138554_4"; gene_id "Isoform138554_4.gene"; gene_name "Isoform138554_4";
chr17	Mandalorion	exon	3228430	3228623	.	+	.	transcript_id "Isoform138554_4"; gene_id "Isoform138554_4.gene"; gene_name "Isoform138554_4";
chr17	Mandalorion	CDS	3228430	3228623	.	+	.	transcript_id "Isoform138554_4"; gene_id "Isoform138554_4.gene"; gene_name "Isoform138554_4";
chr17	Mandalorion	exon	3235339	3235439	.	+	.	transcript_id "Isoform138554_4"; gene_id "Isoform138554_4.gene"; gene_name "Isoform138554_4";
chr17	Mandalorion	CDS	3235339	3235439	.	+	.	transcript_id "Isoform138554_4"; gene_id "Isoform138554_4.gene"; gene_name "Isoform138554_4";
chr17	Mandalorion	exon	3236036	3236149	.	+	.	transcript_id "Isoform138554_4"; gene_id "Isoform138554_4.gene"; gene_name "Isoform138554_4";
chr17	Mandalorion	CDS	3236036	3236149	.	+	.	transcript_id "Isoform138554_4"; gene_id "Isoform138554_4.gene"; gene_name "Isoform138554_4";
chr17	Mandalorion	exon	3237864	3238020	.	+	.	transcript_id "Isoform138554_4"; gene_id "Isoform138554_4.gene"; gene_name "Isoform138554_4";
chr17	Mandalorion	CDS	3237864	3238020	.	+	.	transcript_id "Isoform138554_4"; gene_id "Isoform138554_4.gene"; gene_name "Isoform138554_4";
chr17	Mandalorion	exon	3240422	3240555	.	+	.	transcript_id "Isoform138554_4"; gene_id "Isoform138554_4.gene"; gene_name "Isoform138554_4";
chr17	Mandalorion	CDS	3240422	3240555	.	+	.	transcript_id "Isoform138554_4"; gene_id "Isoform138554_4.gene"; gene_name "Isoform138554_4";
chr17	Mandalorion	exon	3242092	3242590	.	+	.	transcript_id "Isoform138554_4"; gene_id "Isoform138554_4.gene"; gene_name "Isoform138554_4";
chr17	Mandalorion	CDS	3242092	3242478	.	+	.	transcript_id "Isoform138554_4"; gene_id "Isoform138554_4.gene"; gene_name "Isoform138554_4";
chr17	Mandalorion	stop_codon	3242479	3242481	.	+	.	transcript_id "Isoform138554_4"; gene_id "Isoform138554_4.gene"; gene_name "Isoform138554_4";
chr17	Mandalorion	transcript	3165520	3249133	.	+	.	transcript_id "Isoform138557_15"; gene_id "Isoform138557_15.gene"; gene_name "Isoform138557_15";
chr17	Mandalorion	exon	3165520	3165693	.	+	.	transcript_id "Isoform138557_15"; gene_id "Isoform138557_15.gene"; gene_name "Isoform138557_15";
chr17	Mandalorion	start_codon	3165664	3165666	.	+	.	transcript_id "Isoform138557_15"; gene_id "Isoform138557_15.gene"; gene_name "Isoform138557_15";
chr17	Mandalorion	CDS	3165664	3165693	.	+	.	transcript_id "Isoform138557_15"; gene_id "Isoform138557_15.gene"; gene_name "Isoform138557_15";
chr17	Mandalorion	exon	3195350	3195433	.	+	.	transcript_id "Isoform138557_15"; gene_id "Isoform138557_15.gene"; gene_name "Isoform138557_15";
chr17	Mandalorion	CDS	3195350	3195433	.	+	.	transcript_id "Isoform138557_15"; gene_id "Isoform138557_15.gene"; gene_name "Isoform138557_15";
chr17	Mandalorion	exon	3198811	3198855	.	+	.	transcript_id "Isoform138557_15"; gene_id "Isoform138557_15.gene"; gene_name "Isoform138557_15";
chr17	Mandalorion	CDS	3198811	3198855	.	+	.	transcript_id "Isoform138557_15"; gene_id "Isoform138557_15.gene"; gene_name "Isoform138557_15";
chr17	Mandalorion	exon	3209438	3209599	.	+	.	transcript_id "Isoform138557_15"; gene_id "Isoform138557_15.gene"; gene_name "Isoform138557_15";
chr17	Mandalorion	CDS	3209438	3209599	.	+	.	transcript_id "Isoform138557_15"; gene_id "Isoform138557_15.gene"; gene_name "Isoform138557_15";
chr17	Mandalorion	exon	3213234	3213387	.	+	.	transcript_id "Isoform138557_15"; gene_id "Isoform138557_15.gene"; gene_name "Isoform138557_15";
chr17	Mandalorion	CDS	3213234	3213387	.	+	.	transcript_id "Isoform138557_15"; gene_id "Isoform138557_15.gene"; gene_name "Isoform138557_15";
chr17	Mandalorion	exon	3214422	3214552	.	+	.	transcript_id "Isoform138557_15"; gene_id "Isoform138557_15.gene"; gene_name "Isoform138557_15";
chr17	Mandalorion	CDS	3214422	3214552	.	+	.	transcript_id "Isoform138557_15"; gene_id "Isoform138557_15.gene"; gene_name "Isoform138557_15";
chr17	Mandalorion	exon	3218238	3218414	.	+	.	transcript_id "Isoform138557_15"; gene_id "Isoform138557_15.gene"; gene_name "Isoform138557_15";
chr17	Mandalorion	CDS	3218238	3218414	.	+	.	transcript_id "Isoform138557_15"; gene_id "Isoform138557_15.gene"; gene_name "Isoform138557_15";
chr17	Mandalorion	exon	3219602	3219681	.	+	.	transcript_id "Isoform138557_15"; gene_id "Isoform138557_15.gene"; gene_name "Isoform138557_15";
chr17	Mandalorion	CDS	3219602	3219681	.	+	.	transcript_id "Isoform138557_15"; gene_id "Isoform138557_15.gene"; gene_name "Isoform138557_15";
chr17	Mandalorion	exon	3221378	3221495	.	+	.	transcript_id "Isoform138557_15"; gene_id "Isoform138557_15.gene"; gene_name "Isoform138557_15";
chr17	Mandalorion	CDS	3221378	3221495	.	+	.	transcript_id "Isoform138557_15"; gene_id "Isoform138557_15.gene"; gene_name "Isoform138557_15";
chr17	Mandalorion	exon	3227368	3227499	.	+	.	transcript_id "Isoform138557_15"; gene_id "Isoform138557_15.gene"; gene_name "Isoform138557_15";
chr17	Mandalorion	CDS	3227368	3227499	.	+	.	transcript_id "Isoform138557_15"; gene_id "Isoform138557_15.gene"; gene_name "Isoform138557_15";
chr17	Mandalorion	exon	3227886	3227998	.	+	.	transcript_id "Isoform138557_15"; gene_id "Isoform138557_15.gene"; gene_name "Isoform138557_15";
chr17	Mandalorion	CDS	3227886	3227998	.	+	.	transcript_id "Isoform138557_15"; gene_id "Isoform138557_15.gene"; gene_name "Isoform138557_15";
chr17	Mandalorion	exon	3228430	3228623	.	+	.	transcript_id "Isoform138557_15"; gene_id "Isoform138557_15.gene"; gene_name "Isoform138557_15";
chr17	Mandalorion	CDS	3228430	3228623	.	+	.	transcript_id "Isoform138557_15"; gene_id "Isoform138557_15.gene"; gene_name "Isoform138557_15";
chr17	Mandalorion	exon	3235339	3235439	.	+	.	transcript_id "Isoform138557_15"; gene_id "Isoform138557_15.gene"; gene_name "Isoform138557_15";
chr17	Mandalorion	CDS	3235339	3235439	.	+	.	transcript_id "Isoform138557_15"; gene_id "Isoform138557_15.gene"; gene_name "Isoform138557_15";
chr17	Mandalorion	exon	3236036	3236149	.	+	.	transcript_id "Isoform138557_15"; gene_id "Isoform138557_15.gene"; gene_name "Isoform138557_15";
chr17	Mandalorion	CDS	3236036	3236149	.	+	.	transcript_id "Isoform138557_15"; gene_id "Isoform138557_15.gene"; gene_name "Isoform138557_15";
chr17	Mandalorion	exon	3237864	3238020	.	+	.	transcript_id "Isoform138557_15"; gene_id "Isoform138557_15.gene"; gene_name "Isoform138557_15";
chr17	Mandalorion	CDS	3237864	3238020	.	+	.	transcript_id "Isoform138557_15"; gene_id "Isoform138557_15.gene"; gene_name "Isoform138557_15";
chr17	Mandalorion	exon	3240422	3240555	.	+	.	transcript_id "Isoform138557_15"; gene_id "Isoform138557_15.gene"; gene_name "Isoform138557_15";
chr17	Mandalorion	CDS	3240422	3240555	.	+	.	transcript_id "Isoform138557_15"; gene_id "Isoform138557_15.gene"; gene_name "Isoform138557_15";
chr17	Mandalorion	exon	3242092	3242236	.	+	.	transcript_id "Isoform138557_15"; gene_id "Isoform138557_15.gene"; gene_name "Isoform138557_15";
chr17	Mandalorion	CDS	3242092	3242236	.	+	.	transcript_id "Isoform138557_15"; gene_id "Isoform138557_15.gene"; gene_name "Isoform138557_15";
chr17	Mandalorion	exon	3243289	3243357	.	+	.	transcript_id "Isoform138557_15"; gene_id "Isoform138557_15.gene"; gene_name "Isoform138557_15";
chr17	Mandalorion	CDS	3243289	3243357	.	+	.	transcript_id "Isoform138557_15"; gene_id "Isoform138557_15.gene"; gene_name "Isoform138557_15";
chr17	Mandalorion	exon	3246053	3246268	.	+	.	transcript_id "Isoform138557_15"; gene_id "Isoform138557_15.gene"; gene_name "Isoform138557_15";
chr17	Mandalorion	CDS	3246053	3246268	.	+	.	transcript_id "Isoform138557_15"; gene_id "Isoform138557_15.gene"; gene_name "Isoform138557_15";
chr17	Mandalorion	exon	3247035	3249133	.	+	.	transcript_id "Isoform138557_15"; gene_id "Isoform138557_15.gene"; gene_name "Isoform138557_15";
chr17	Mandalorion	CDS	3247035	3248482	.	+	.	transcript_id "Isoform138557_15"; gene_id "Isoform138557_15.gene"; gene_name "Isoform138557_15";
chr17	Mandalorion	stop_codon	3248483	3248485	.	+	.	transcript_id "Isoform138557_15"; gene_id "Isoform138557_15.gene"; gene_name "Isoform138557_15";
chr17	Mandalorion	transcript	3165222	3308542	.	+	.	transcript_id "Isoform138559_4"; gene_id "Isoform138559_4.gene"; gene_name "Isoform138559_4";
chr17	Mandalorion	exon	3165222	3165693	.	+	.	transcript_id "Isoform138559_4"; gene_id "Isoform138559_4.gene"; gene_name "Isoform138559_4";
chr17	Mandalorion	start_codon	3165664	3165666	.	+	.	transcript_id "Isoform138559_4"; gene_id "Isoform138559_4.gene"; gene_name "Isoform138559_4";
chr17	Mandalorion	CDS	3165664	3165693	.	+	.	transcript_id "Isoform138559_4"; gene_id "Isoform138559_4.gene"; gene_name "Isoform138559_4";
chr17	Mandalorion	exon	3195350	3195433	.	+	.	transcript_id "Isoform138559_4"; gene_id "Isoform138559_4.gene"; gene_name "Isoform138559_4";
chr17	Mandalorion	CDS	3195350	3195433	.	+	.	transcript_id "Isoform138559_4"; gene_id "Isoform138559_4.gene"; gene_name "Isoform138559_4";
chr17	Mandalorion	exon	3198811	3198855	.	+	.	transcript_id "Isoform138559_4"; gene_id "Isoform138559_4.gene"; gene_name "Isoform138559_4";
chr17	Mandalorion	CDS	3198811	3198855	.	+	.	transcript_id "Isoform138559_4"; gene_id "Isoform138559_4.gene"; gene_name "Isoform138559_4";
chr17	Mandalorion	exon	3209438	3209599	.	+	.	transcript_id "Isoform138559_4"; gene_id "Isoform138559_4.gene"; gene_name "Isoform138559_4";
chr17	Mandalorion	CDS	3209438	3209599	.	+	.	transcript_id "Isoform138559_4"; gene_id "Isoform138559_4.gene"; gene_name "Isoform138559_4";
chr17	Mandalorion	exon	3213234	3213387	.	+	.	transcript_id "Isoform138559_4"; gene_id "Isoform138559_4.gene"; gene_name "Isoform138559_4";
chr17	Mandalorion	CDS	3213234	3213387	.	+	.	transcript_id "Isoform138559_4"; gene_id "Isoform138559_4.gene"; gene_name "Isoform138559_4";
chr17	Mandalorion	exon	3214422	3214552	.	+	.	transcript_id "Isoform138559_4"; gene_id "Isoform138559_4.gene"; gene_name "Isoform138559_4";
chr17	Mandalorion	CDS	3214422	3214552	.	+	.	transcript_id "Isoform138559_4"; gene_id "Isoform138559_4.gene"; gene_name "Isoform138559_4";
chr17	Mandalorion	exon	3218238	3218414	.	+	.	transcript_id "Isoform138559_4"; gene_id "Isoform138559_4.gene"; gene_name "Isoform138559_4";
chr17	Mandalorion	CDS	3218238	3218414	.	+	.	transcript_id "Isoform138559_4"; gene_id "Isoform138559_4.gene"; gene_name "Isoform138559_4";
chr17	Mandalorion	exon	3219602	3219681	.	+	.	transcript_id "Isoform138559_4"; gene_id "Isoform138559_4.gene"; gene_name "Isoform138559_4";
chr17	Mandalorion	CDS	3219602	3219681	.	+	.	transcript_id "Isoform138559_4"; gene_id "Isoform138559_4.gene"; gene_name "Isoform138559_4";
chr17	Mandalorion	exon	3221378	3221495	.	+	.	transcript_id "Isoform138559_4"; gene_id "Isoform138559_4.gene"; gene_name "Isoform138559_4";
chr17	Mandalorion	CDS	3221378	3221495	.	+	.	transcript_id "Isoform138559_4"; gene_id "Isoform138559_4.gene"; gene_name "Isoform138559_4";
chr17	Mandalorion	exon	3227368	3227499	.	+	.	transcript_id "Isoform138559_4"; gene_id "Isoform138559_4.gene"; gene_name "Isoform138559_4";
chr17	Mandalorion	CDS	3227368	3227499	.	+	.	transcript_id "Isoform138559_4"; gene_id "Isoform138559_4.gene"; gene_name "Isoform138559_4";
chr17	Mandalorion	exon	3227886	3227998	.	+	.	transcript_id "Isoform138559_4"; gene_id "Isoform138559_4.gene"; gene_name "Isoform138559_4";
chr17	Mandalorion	CDS	3227886	3227998	.	+	.	transcript_id "Isoform138559_4"; gene_id "Isoform138559_4.gene"; gene_name "Isoform138559_4";
chr17	Mandalorion	exon	3228430	3228623	.	+	.	transcript_id "Isoform138559_4"; gene_id "Isoform138559_4.gene"; gene_name "Isoform138559_4";
chr17	Mandalorion	CDS	3228430	3228623	.	+	.	transcript_id "Isoform138559_4"; gene_id "Isoform138559_4.gene"; gene_name "Isoform138559_4";
chr17	Mandalorion	exon	3235339	3235439	.	+	.	transcript_id "Isoform138559_4"; gene_id "Isoform138559_4.gene"; gene_name "Isoform138559_4";
chr17	Mandalorion	CDS	3235339	3235439	.	+	.	transcript_id "Isoform138559_4"; gene_id "Isoform138559_4.gene"; gene_name "Isoform138559_4";
chr17	Mandalorion	exon	3236036	3236149	.	+	.	transcript_id "Isoform138559_4"; gene_id "Isoform138559_4.gene"; gene_name "Isoform138559_4";
chr17	Mandalorion	CDS	3236036	3236149	.	+	.	transcript_id "Isoform138559_4"; gene_id "Isoform138559_4.gene"; gene_name "Isoform138559_4";
chr17	Mandalorion	exon	3237864	3238020	.	+	.	transcript_id "Isoform138559_4"; gene_id "Isoform138559_4.gene"; gene_name "Isoform138559_4";
chr17	Mandalorion	CDS	3237864	3238020	.	+	.	transcript_id "Isoform138559_4"; gene_id "Isoform138559_4.gene"; gene_name "Isoform138559_4";
chr17	Mandalorion	exon	3240422	3240555	.	+	.	transcript_id "Isoform138559_4"; gene_id "Isoform138559_4.gene"; gene_name "Isoform138559_4";
chr17	Mandalorion	CDS	3240422	3240555	.	+	.	transcript_id "Isoform138559_4"; gene_id "Isoform138559_4.gene"; gene_name "Isoform138559_4";
chr17	Mandalorion	exon	3242092	3242236	.	+	.	transcript_id "Isoform138559_4"; gene_id "Isoform138559_4.gene"; gene_name "Isoform138559_4";
chr17	Mandalorion	CDS	3242092	3242236	.	+	.	transcript_id "Isoform138559_4"; gene_id "Isoform138559_4.gene"; gene_name "Isoform138559_4";
chr17	Mandalorion	exon	3243289	3243357	.	+	.	transcript_id "Isoform138559_4"; gene_id "Isoform138559_4.gene"; gene_name "Isoform138559_4";
chr17	Mandalorion	CDS	3243289	3243357	.	+	.	transcript_id "Isoform138559_4"; gene_id "Isoform138559_4.gene"; gene_name "Isoform138559_4";
chr17	Mandalorion	exon	3246053	3246268	.	+	.	transcript_id "Isoform138559_4"; gene_id "Isoform138559_4.gene"; gene_name "Isoform138559_4";
chr17	Mandalorion	CDS	3246053	3246268	.	+	.	transcript_id "Isoform138559_4"; gene_id "Isoform138559_4.gene"; gene_name "Isoform138559_4";
chr17	Mandalorion	exon	3247035	3248498	.	+	.	transcript_id "Isoform138559_4"; gene_id "Isoform138559_4.gene"; gene_name "Isoform138559_4";
chr17	Mandalorion	CDS	3247035	3248482	.	+	.	transcript_id "Isoform138559_4"; gene_id "Isoform138559_4.gene"; gene_name "Isoform138559_4";
chr17	Mandalorion	stop_codon	3248483	3248485	.	+	.	transcript_id "Isoform138559_4"; gene_id "Isoform138559_4.gene"; gene_name "Isoform138559_4";
chr17	Mandalorion	exon	3308013	3308542	.	+	.	transcript_id "Isoform138559_4"; gene_id "Isoform138559_4.gene"; gene_name "Isoform138559_4";
chr17	Mandalorion	transcript	3165522	3308541	.	+	.	transcript_id "Isoform138560_4"; gene_id "Isoform138560_4.gene"; gene_name "Isoform138560_4";
chr17	Mandalorion	exon	3165522	3165693	.	+	.	transcript_id "Isoform138560_4"; gene_id "Isoform138560_4.gene"; gene_name "Isoform138560_4";
chr17	Mandalorion	start_codon	3165664	3165666	.	+	.	transcript_id "Isoform138560_4"; gene_id "Isoform138560_4.gene"; gene_name "Isoform138560_4";
chr17	Mandalorion	CDS	3165664	3165693	.	+	.	transcript_id "Isoform138560_4"; gene_id "Isoform138560_4.gene"; gene_name "Isoform138560_4";
chr17	Mandalorion	exon	3195350	3195433	.	+	.	transcript_id "Isoform138560_4"; gene_id "Isoform138560_4.gene"; gene_name "Isoform138560_4";
chr17	Mandalorion	CDS	3195350	3195433	.	+	.	transcript_id "Isoform138560_4"; gene_id "Isoform138560_4.gene"; gene_name "Isoform138560_4";
chr17	Mandalorion	exon	3198811	3198855	.	+	.	transcript_id "Isoform138560_4"; gene_id "Isoform138560_4.gene"; gene_name "Isoform138560_4";
chr17	Mandalorion	CDS	3198811	3198855	.	+	.	transcript_id "Isoform138560_4"; gene_id "Isoform138560_4.gene"; gene_name "Isoform138560_4";
chr17	Mandalorion	exon	3209438	3209599	.	+	.	transcript_id "Isoform138560_4"; gene_id "Isoform138560_4.gene"; gene_name "Isoform138560_4";
chr17	Mandalorion	CDS	3209438	3209599	.	+	.	transcript_id "Isoform138560_4"; gene_id "Isoform138560_4.gene"; gene_name "Isoform138560_4";
chr17	Mandalorion	exon	3213234	3213387	.	+	.	transcript_id "Isoform138560_4"; gene_id "Isoform138560_4.gene"; gene_name "Isoform138560_4";
chr17	Mandalorion	CDS	3213234	3213387	.	+	.	transcript_id "Isoform138560_4"; gene_id "Isoform138560_4.gene"; gene_name "Isoform138560_4";
chr17	Mandalorion	exon	3214422	3214552	.	+	.	transcript_id "Isoform138560_4"; gene_id "Isoform138560_4.gene"; gene_name "Isoform138560_4";
chr17	Mandalorion	CDS	3214422	3214552	.	+	.	transcript_id "Isoform138560_4"; gene_id "Isoform138560_4.gene"; gene_name "Isoform138560_4";
chr17	Mandalorion	exon	3218238	3218414	.	+	.	transcript_id "Isoform138560_4"; gene_id "Isoform138560_4.gene"; gene_name "Isoform138560_4";
chr17	Mandalorion	CDS	3218238	3218414	.	+	.	transcript_id "Isoform138560_4"; gene_id "Isoform138560_4.gene"; gene_name "Isoform138560_4";
chr17	Mandalorion	exon	3219602	3219681	.	+	.	transcript_id "Isoform138560_4"; gene_id "Isoform138560_4.gene"; gene_name "Isoform138560_4";
chr17	Mandalorion	CDS	3219602	3219681	.	+	.	transcript_id "Isoform138560_4"; gene_id "Isoform138560_4.gene"; gene_name "Isoform138560_4";
chr17	Mandalorion	exon	3221378	3221495	.	+	.	transcript_id "Isoform138560_4"; gene_id "Isoform138560_4.gene"; gene_name "Isoform138560_4";
chr17	Mandalorion	CDS	3221378	3221495	.	+	.	transcript_id "Isoform138560_4"; gene_id "Isoform138560_4.gene"; gene_name "Isoform138560_4";
chr17	Mandalorion	exon	3227368	3227499	.	+	.	transcript_id "Isoform138560_4"; gene_id "Isoform138560_4.gene"; gene_name "Isoform138560_4";
chr17	Mandalorion	CDS	3227368	3227499	.	+	.	transcript_id "Isoform138560_4"; gene_id "Isoform138560_4.gene"; gene_name "Isoform138560_4";
chr17	Mandalorion	exon	3227886	3227998	.	+	.	transcript_id "Isoform138560_4"; gene_id "Isoform138560_4.gene"; gene_name "Isoform138560_4";
chr17	Mandalorion	CDS	3227886	3227998	.	+	.	transcript_id "Isoform138560_4"; gene_id "Isoform138560_4.gene"; gene_name "Isoform138560_4";
chr17	Mandalorion	exon	3228430	3228623	.	+	.	transcript_id "Isoform138560_4"; gene_id "Isoform138560_4.gene"; gene_name "Isoform138560_4";
chr17	Mandalorion	CDS	3228430	3228623	.	+	.	transcript_id "Isoform138560_4"; gene_id "Isoform138560_4.gene"; gene_name "Isoform138560_4";
chr17	Mandalorion	exon	3235339	3235439	.	+	.	transcript_id "Isoform138560_4"; gene_id "Isoform138560_4.gene"; gene_name "Isoform138560_4";
chr17	Mandalorion	CDS	3235339	3235439	.	+	.	transcript_id "Isoform138560_4"; gene_id "Isoform138560_4.gene"; gene_name "Isoform138560_4";
chr17	Mandalorion	exon	3236036	3236149	.	+	.	transcript_id "Isoform138560_4"; gene_id "Isoform138560_4.gene"; gene_name "Isoform138560_4";
chr17	Mandalorion	CDS	3236036	3236149	.	+	.	transcript_id "Isoform138560_4"; gene_id "Isoform138560_4.gene"; gene_name "Isoform138560_4";
chr17	Mandalorion	exon	3237864	3238020	.	+	.	transcript_id "Isoform138560_4"; gene_id "Isoform138560_4.gene"; gene_name "Isoform138560_4";
chr17	Mandalorion	CDS	3237864	3238020	.	+	.	transcript_id "Isoform138560_4"; gene_id "Isoform138560_4.gene"; gene_name "Isoform138560_4";
chr17	Mandalorion	exon	3240422	3240555	.	+	.	transcript_id "Isoform138560_4"; gene_id "Isoform138560_4.gene"; gene_name "Isoform138560_4";
chr17	Mandalorion	CDS	3240422	3240555	.	+	.	transcript_id "Isoform138560_4"; gene_id "Isoform138560_4.gene"; gene_name "Isoform138560_4";
chr17	Mandalorion	exon	3242092	3242236	.	+	.	transcript_id "Isoform138560_4"; gene_id "Isoform138560_4.gene"; gene_name "Isoform138560_4";
chr17	Mandalorion	CDS	3242092	3242236	.	+	.	transcript_id "Isoform138560_4"; gene_id "Isoform138560_4.gene"; gene_name "Isoform138560_4";
chr17	Mandalorion	exon	3243289	3243357	.	+	.	transcript_id "Isoform138560_4"; gene_id "Isoform138560_4.gene"; gene_name "Isoform138560_4";
chr17	Mandalorion	CDS	3243289	3243357	.	+	.	transcript_id "Isoform138560_4"; gene_id "Isoform138560_4.gene"; gene_name "Isoform138560_4";
chr17	Mandalorion	exon	3246053	3246268	.	+	.	transcript_id "Isoform138560_4"; gene_id "Isoform138560_4.gene"; gene_name "Isoform138560_4";
chr17	Mandalorion	CDS	3246053	3246268	.	+	.	transcript_id "Isoform138560_4"; gene_id "Isoform138560_4.gene"; gene_name "Isoform138560_4";
chr17	Mandalorion	exon	3247035	3248498	.	+	.	transcript_id "Isoform138560_4"; gene_id "Isoform138560_4.gene"; gene_name "Isoform138560_4";
chr17	Mandalorion	CDS	3247035	3248482	.	+	.	transcript_id "Isoform138560_4"; gene_id "Isoform138560_4.gene"; gene_name "Isoform138560_4";
chr17	Mandalorion	stop_codon	3248483	3248485	.	+	.	transcript_id "Isoform138560_4"; gene_id "Isoform138560_4.gene"; gene_name "Isoform138560_4";
chr17	Mandalorion	exon	3308013	3308541	.	+	.	transcript_id "Isoform138560_4"; gene_id "Isoform138560_4.gene"; gene_name "Isoform138560_4";
chr17	Mandalorion	transcript	3206920	3208240	.	+	.	transcript_id "Isoform138567_3"; gene_id "Isoform138567_3.gene"; gene_name "Isoform138567_3";
chr17	Mandalorion	exon	3206920	3208240	.	+	.	transcript_id "Isoform138567_3"; gene_id "Isoform138567_3.gene"; gene_name "Isoform138567_3";
chr17	Mandalorion	start_codon	3207715	3207717	.	+	.	transcript_id "Isoform138567_3"; gene_id "Isoform138567_3.gene"; gene_name "Isoform138567_3";
chr17	Mandalorion	CDS	3207715	3208050	.	+	.	transcript_id "Isoform138567_3"; gene_id "Isoform138567_3.gene"; gene_name "Isoform138567_3";
chr17	Mandalorion	stop_codon	3208051	3208053	.	+	.	transcript_id "Isoform138567_3"; gene_id "Isoform138567_3.gene"; gene_name "Isoform138567_3";
chr17	Mandalorion	transcript	3567877	3608030	.	-	.	transcript_id "Isoform138574_12"; gene_id "Isoform138574_12.gene"; gene_name "Isoform138574_12";
chr17	Mandalorion	exon	3567877	3570070	.	-	.	transcript_id "Isoform138574_12"; gene_id "Isoform138574_12.gene"; gene_name "Isoform138574_12";
chr17	Mandalorion	CDS	3569830	3570070	.	-	.	transcript_id "Isoform138574_12"; gene_id "Isoform138574_12.gene"; gene_name "Isoform138574_12";
chr17	Mandalorion	stop_codon	3569827	3569829	.	-	.	transcript_id "Isoform138574_12"; gene_id "Isoform138574_12.gene"; gene_name "Isoform138574_12";
chr17	Mandalorion	exon	3571920	3572047	.	-	.	transcript_id "Isoform138574_12"; gene_id "Isoform138574_12.gene"; gene_name "Isoform138574_12";
chr17	Mandalorion	CDS	3571920	3572047	.	-	.	transcript_id "Isoform138574_12"; gene_id "Isoform138574_12.gene"; gene_name "Isoform138574_12";
chr17	Mandalorion	exon	3586353	3586472	.	-	.	transcript_id "Isoform138574_12"; gene_id "Isoform138574_12.gene"; gene_name "Isoform138574_12";
chr17	Mandalorion	CDS	3586353	3586472	.	-	.	transcript_id "Isoform138574_12"; gene_id "Isoform138574_12.gene"; gene_name "Isoform138574_12";
chr17	Mandalorion	exon	3593372	3593523	.	-	.	transcript_id "Isoform138574_12"; gene_id "Isoform138574_12.gene"; gene_name "Isoform138574_12";
chr17	Mandalorion	CDS	3593372	3593523	.	-	.	transcript_id "Isoform138574_12"; gene_id "Isoform138574_12.gene"; gene_name "Isoform138574_12";
chr17	Mandalorion	exon	3595858	3595966	.	-	.	transcript_id "Isoform138574_12"; gene_id "Isoform138574_12.gene"; gene_name "Isoform138574_12";
chr17	Mandalorion	CDS	3595858	3595966	.	-	.	transcript_id "Isoform138574_12"; gene_id "Isoform138574_12.gene"; gene_name "Isoform138574_12";
chr17	Mandalorion	exon	3605207	3605358	.	-	.	transcript_id "Isoform138574_12"; gene_id "Isoform138574_12.gene"; gene_name "Isoform138574_12";
chr17	Mandalorion	CDS	3605207	3605358	.	-	.	transcript_id "Isoform138574_12"; gene_id "Isoform138574_12.gene"; gene_name "Isoform138574_12";
chr17	Mandalorion	exon	3607856	3608030	.	-	.	transcript_id "Isoform138574_12"; gene_id "Isoform138574_12.gene"; gene_name "Isoform138574_12";
chr17	Mandalorion	start_codon	3607986	3607988	.	-	.	transcript_id "Isoform138574_12"; gene_id "Isoform138574_12.gene"; gene_name "Isoform138574_12";
chr17	Mandalorion	CDS	3607856	3607988	.	-	.	transcript_id "Isoform138574_12"; gene_id "Isoform138574_12.gene"; gene_name "Isoform138574_12";
chr17	Mandalorion	transcript	3569117	3608037	.	-	.	transcript_id "Isoform138576_18"; gene_id "Isoform138576_18.gene"; gene_name "Isoform138576_18";
chr17	Mandalorion	exon	3569117	3570070	.	-	.	transcript_id "Isoform138576_18"; gene_id "Isoform138576_18.gene"; gene_name "Isoform138576_18";
chr17	Mandalorion	CDS	3569830	3570070	.	-	.	transcript_id "Isoform138576_18"; gene_id "Isoform138576_18.gene"; gene_name "Isoform138576_18";
chr17	Mandalorion	stop_codon	3569827	3569829	.	-	.	transcript_id "Isoform138576_18"; gene_id "Isoform138576_18.gene"; gene_name "Isoform138576_18";
chr17	Mandalorion	exon	3571920	3572047	.	-	.	transcript_id "Isoform138576_18"; gene_id "Isoform138576_18.gene"; gene_name "Isoform138576_18";
chr17	Mandalorion	CDS	3571920	3572047	.	-	.	transcript_id "Isoform138576_18"; gene_id "Isoform138576_18.gene"; gene_name "Isoform138576_18";
chr17	Mandalorion	exon	3586353	3586472	.	-	.	transcript_id "Isoform138576_18"; gene_id "Isoform138576_18.gene"; gene_name "Isoform138576_18";
chr17	Mandalorion	CDS	3586353	3586472	.	-	.	transcript_id "Isoform138576_18"; gene_id "Isoform138576_18.gene"; gene_name "Isoform138576_18";
chr17	Mandalorion	exon	3593372	3593523	.	-	.	transcript_id "Isoform138576_18"; gene_id "Isoform138576_18.gene"; gene_name "Isoform138576_18";
chr17	Mandalorion	CDS	3593372	3593523	.	-	.	transcript_id "Isoform138576_18"; gene_id "Isoform138576_18.gene"; gene_name "Isoform138576_18";
chr17	Mandalorion	exon	3595858	3595966	.	-	.	transcript_id "Isoform138576_18"; gene_id "Isoform138576_18.gene"; gene_name "Isoform138576_18";
chr17	Mandalorion	CDS	3595858	3595966	.	-	.	transcript_id "Isoform138576_18"; gene_id "Isoform138576_18.gene"; gene_name "Isoform138576_18";
chr17	Mandalorion	exon	3605207	3605358	.	-	.	transcript_id "Isoform138576_18"; gene_id "Isoform138576_18.gene"; gene_name "Isoform138576_18";
chr17	Mandalorion	CDS	3605207	3605358	.	-	.	transcript_id "Isoform138576_18"; gene_id "Isoform138576_18.gene"; gene_name "Isoform138576_18";
chr17	Mandalorion	exon	3607856	3608037	.	-	.	transcript_id "Isoform138576_18"; gene_id "Isoform138576_18.gene"; gene_name "Isoform138576_18";
chr17	Mandalorion	start_codon	3607986	3607988	.	-	.	transcript_id "Isoform138576_18"; gene_id "Isoform138576_18.gene"; gene_name "Isoform138576_18";
chr17	Mandalorion	CDS	3607856	3607988	.	-	.	transcript_id "Isoform138576_18"; gene_id "Isoform138576_18.gene"; gene_name "Isoform138576_18";
chr17	Mandalorion	transcript	3607823	3610131	.	+	.	transcript_id "Isoform138585_25"; gene_id "Isoform138585_25.gene"; gene_name "Isoform138585_25";
chr17	Mandalorion	exon	3607823	3608134	.	+	.	transcript_id "Isoform138585_25"; gene_id "Isoform138585_25.gene"; gene_name "Isoform138585_25";
chr17	Mandalorion	exon	3609818	3610131	.	+	.	transcript_id "Isoform138585_25"; gene_id "Isoform138585_25.gene"; gene_name "Isoform138585_25";
chr17	Mandalorion	transcript	3513293	3569254	.	+	.	transcript_id "Isoform138586_142"; gene_id "Isoform138586_142.gene"; gene_name "Isoform138586_142";
chr17	Mandalorion	exon	3513293	3513517	.	+	.	transcript_id "Isoform138586_142"; gene_id "Isoform138586_142.gene"; gene_name "Isoform138586_142";
chr17	Mandalorion	exon	3527450	3527553	.	+	.	transcript_id "Isoform138586_142"; gene_id "Isoform138586_142.gene"; gene_name "Isoform138586_142";
chr17	Mandalorion	start_codon	3527536	3527538	.	+	.	transcript_id "Isoform138586_142"; gene_id "Isoform138586_142.gene"; gene_name "Isoform138586_142";
chr17	Mandalorion	CDS	3527536	3527553	.	+	.	transcript_id "Isoform138586_142"; gene_id "Isoform138586_142.gene"; gene_name "Isoform138586_142";
chr17	Mandalorion	exon	3553156	3553335	.	+	.	transcript_id "Isoform138586_142"; gene_id "Isoform138586_142.gene"; gene_name "Isoform138586_142";
chr17	Mandalorion	CDS	3553156	3553335	.	+	.	transcript_id "Isoform138586_142"; gene_id "Isoform138586_142.gene"; gene_name "Isoform138586_142";
chr17	Mandalorion	exon	3555983	3556051	.	+	.	transcript_id "Isoform138586_142"; gene_id "Isoform138586_142.gene"; gene_name "Isoform138586_142";
chr17	Mandalorion	CDS	3555983	3556051	.	+	.	transcript_id "Isoform138586_142"; gene_id "Isoform138586_142.gene"; gene_name "Isoform138586_142";
chr17	Mandalorion	exon	3557042	3557167	.	+	.	transcript_id "Isoform138586_142"; gene_id "Isoform138586_142.gene"; gene_name "Isoform138586_142";
chr17	Mandalorion	CDS	3557042	3557167	.	+	.	transcript_id "Isoform138586_142"; gene_id "Isoform138586_142.gene"; gene_name "Isoform138586_142";
chr17	Mandalorion	exon	3557984	3558092	.	+	.	transcript_id "Isoform138586_142"; gene_id "Isoform138586_142.gene"; gene_name "Isoform138586_142";
chr17	Mandalorion	CDS	3557984	3558092	.	+	.	transcript_id "Isoform138586_142"; gene_id "Isoform138586_142.gene"; gene_name "Isoform138586_142";
chr17	Mandalorion	exon	3559676	3559855	.	+	.	transcript_id "Isoform138586_142"; gene_id "Isoform138586_142.gene"; gene_name "Isoform138586_142";
chr17	Mandalorion	CDS	3559676	3559855	.	+	.	transcript_id "Isoform138586_142"; gene_id "Isoform138586_142.gene"; gene_name "Isoform138586_142";
chr17	Mandalorion	exon	3561332	3561450	.	+	.	transcript_id "Isoform138586_142"; gene_id "Isoform138586_142.gene"; gene_name "Isoform138586_142";
chr17	Mandalorion	CDS	3561332	3561450	.	+	.	transcript_id "Isoform138586_142"; gene_id "Isoform138586_142.gene"; gene_name "Isoform138586_142";
chr17	Mandalorion	exon	3563122	3563230	.	+	.	transcript_id "Isoform138586_142"; gene_id "Isoform138586_142.gene"; gene_name "Isoform138586_142";
chr17	Mandalorion	CDS	3563122	3563230	.	+	.	transcript_id "Isoform138586_142"; gene_id "Isoform138586_142.gene"; gene_name "Isoform138586_142";
chr17	Mandalorion	exon	3563666	3563724	.	+	.	transcript_id "Isoform138586_142"; gene_id "Isoform138586_142.gene"; gene_name "Isoform138586_142";
chr17	Mandalorion	CDS	3563666	3563724	.	+	.	transcript_id "Isoform138586_142"; gene_id "Isoform138586_142.gene"; gene_name "Isoform138586_142";
chr17	Mandalorion	exon	3564946	3565051	.	+	.	transcript_id "Isoform138586_142"; gene_id "Isoform138586_142.gene"; gene_name "Isoform138586_142";
chr17	Mandalorion	CDS	3564946	3565051	.	+	.	transcript_id "Isoform138586_142"; gene_id "Isoform138586_142.gene"; gene_name "Isoform138586_142";
chr17	Mandalorion	exon	3566245	3566332	.	+	.	transcript_id "Isoform138586_142"; gene_id "Isoform138586_142.gene"; gene_name "Isoform138586_142";
chr17	Mandalorion	CDS	3566245	3566332	.	+	.	transcript_id "Isoform138586_142"; gene_id "Isoform138586_142.gene"; gene_name "Isoform138586_142";
chr17	Mandalorion	exon	3566838	3566992	.	+	.	transcript_id "Isoform138586_142"; gene_id "Isoform138586_142.gene"; gene_name "Isoform138586_142";
chr17	Mandalorion	CDS	3566838	3566992	.	+	.	transcript_id "Isoform138586_142"; gene_id "Isoform138586_142.gene"; gene_name "Isoform138586_142";
chr17	Mandalorion	exon	3568387	3569254	.	+	.	transcript_id "Isoform138586_142"; gene_id "Isoform138586_142.gene"; gene_name "Isoform138586_142";
chr17	Mandalorion	CDS	3568387	3569000	.	+	.	transcript_id "Isoform138586_142"; gene_id "Isoform138586_142.gene"; gene_name "Isoform138586_142";
chr17	Mandalorion	stop_codon	3569001	3569003	.	+	.	transcript_id "Isoform138586_142"; gene_id "Isoform138586_142.gene"; gene_name "Isoform138586_142";
chr17	Mandalorion	transcript	3513296	3569672	.	+	.	transcript_id "Isoform138587_40"; gene_id "Isoform138587_40.gene"; gene_name "Isoform138587_40";
chr17	Mandalorion	exon	3513296	3513517	.	+	.	transcript_id "Isoform138587_40"; gene_id "Isoform138587_40.gene"; gene_name "Isoform138587_40";
chr17	Mandalorion	exon	3527450	3527553	.	+	.	transcript_id "Isoform138587_40"; gene_id "Isoform138587_40.gene"; gene_name "Isoform138587_40";
chr17	Mandalorion	start_codon	3527536	3527538	.	+	.	transcript_id "Isoform138587_40"; gene_id "Isoform138587_40.gene"; gene_name "Isoform138587_40";
chr17	Mandalorion	CDS	3527536	3527553	.	+	.	transcript_id "Isoform138587_40"; gene_id "Isoform138587_40.gene"; gene_name "Isoform138587_40";
chr17	Mandalorion	exon	3553156	3553335	.	+	.	transcript_id "Isoform138587_40"; gene_id "Isoform138587_40.gene"; gene_name "Isoform138587_40";
chr17	Mandalorion	CDS	3553156	3553335	.	+	.	transcript_id "Isoform138587_40"; gene_id "Isoform138587_40.gene"; gene_name "Isoform138587_40";
chr17	Mandalorion	exon	3555983	3556051	.	+	.	transcript_id "Isoform138587_40"; gene_id "Isoform138587_40.gene"; gene_name "Isoform138587_40";
chr17	Mandalorion	CDS	3555983	3556051	.	+	.	transcript_id "Isoform138587_40"; gene_id "Isoform138587_40.gene"; gene_name "Isoform138587_40";
chr17	Mandalorion	exon	3557042	3557167	.	+	.	transcript_id "Isoform138587_40"; gene_id "Isoform138587_40.gene"; gene_name "Isoform138587_40";
chr17	Mandalorion	CDS	3557042	3557167	.	+	.	transcript_id "Isoform138587_40"; gene_id "Isoform138587_40.gene"; gene_name "Isoform138587_40";
chr17	Mandalorion	exon	3557984	3558092	.	+	.	transcript_id "Isoform138587_40"; gene_id "Isoform138587_40.gene"; gene_name "Isoform138587_40";
chr17	Mandalorion	CDS	3557984	3558092	.	+	.	transcript_id "Isoform138587_40"; gene_id "Isoform138587_40.gene"; gene_name "Isoform138587_40";
chr17	Mandalorion	exon	3559676	3559855	.	+	.	transcript_id "Isoform138587_40"; gene_id "Isoform138587_40.gene"; gene_name "Isoform138587_40";
chr17	Mandalorion	CDS	3559676	3559855	.	+	.	transcript_id "Isoform138587_40"; gene_id "Isoform138587_40.gene"; gene_name "Isoform138587_40";
chr17	Mandalorion	exon	3561332	3561450	.	+	.	transcript_id "Isoform138587_40"; gene_id "Isoform138587_40.gene"; gene_name "Isoform138587_40";
chr17	Mandalorion	CDS	3561332	3561450	.	+	.	transcript_id "Isoform138587_40"; gene_id "Isoform138587_40.gene"; gene_name "Isoform138587_40";
chr17	Mandalorion	exon	3563122	3563230	.	+	.	transcript_id "Isoform138587_40"; gene_id "Isoform138587_40.gene"; gene_name "Isoform138587_40";
chr17	Mandalorion	CDS	3563122	3563230	.	+	.	transcript_id "Isoform138587_40"; gene_id "Isoform138587_40.gene"; gene_name "Isoform138587_40";
chr17	Mandalorion	exon	3563666	3563724	.	+	.	transcript_id "Isoform138587_40"; gene_id "Isoform138587_40.gene"; gene_name "Isoform138587_40";
chr17	Mandalorion	CDS	3563666	3563724	.	+	.	transcript_id "Isoform138587_40"; gene_id "Isoform138587_40.gene"; gene_name "Isoform138587_40";
chr17	Mandalorion	exon	3564946	3565051	.	+	.	transcript_id "Isoform138587_40"; gene_id "Isoform138587_40.gene"; gene_name "Isoform138587_40";
chr17	Mandalorion	CDS	3564946	3565051	.	+	.	transcript_id "Isoform138587_40"; gene_id "Isoform138587_40.gene"; gene_name "Isoform138587_40";
chr17	Mandalorion	exon	3566245	3566332	.	+	.	transcript_id "Isoform138587_40"; gene_id "Isoform138587_40.gene"; gene_name "Isoform138587_40";
chr17	Mandalorion	CDS	3566245	3566332	.	+	.	transcript_id "Isoform138587_40"; gene_id "Isoform138587_40.gene"; gene_name "Isoform138587_40";
chr17	Mandalorion	exon	3566838	3566992	.	+	.	transcript_id "Isoform138587_40"; gene_id "Isoform138587_40.gene"; gene_name "Isoform138587_40";
chr17	Mandalorion	CDS	3566838	3566992	.	+	.	transcript_id "Isoform138587_40"; gene_id "Isoform138587_40.gene"; gene_name "Isoform138587_40";
chr17	Mandalorion	exon	3568387	3569672	.	+	.	transcript_id "Isoform138587_40"; gene_id "Isoform138587_40.gene"; gene_name "Isoform138587_40";
chr17	Mandalorion	CDS	3568387	3569000	.	+	.	transcript_id "Isoform138587_40"; gene_id "Isoform138587_40.gene"; gene_name "Isoform138587_40";
chr17	Mandalorion	stop_codon	3569001	3569003	.	+	.	transcript_id "Isoform138587_40"; gene_id "Isoform138587_40.gene"; gene_name "Isoform138587_40";
chr17	Mandalorion	transcript	3538422	3569256	.	+	.	transcript_id "Isoform138591_78"; gene_id "Isoform138591_78.gene"; gene_name "Isoform138591_78";
chr17	Mandalorion	exon	3538422	3538495	.	+	.	transcript_id "Isoform138591_78"; gene_id "Isoform138591_78.gene"; gene_name "Isoform138591_78";
chr17	Mandalorion	exon	3553156	3553335	.	+	.	transcript_id "Isoform138591_78"; gene_id "Isoform138591_78.gene"; gene_name "Isoform138591_78";
chr17	Mandalorion	start_codon	3553213	3553215	.	+	.	transcript_id "Isoform138591_78"; gene_id "Isoform138591_78.gene"; gene_name "Isoform138591_78";
chr17	Mandalorion	CDS	3553213	3553335	.	+	.	transcript_id "Isoform138591_78"; gene_id "Isoform138591_78.gene"; gene_name "Isoform138591_78";
chr17	Mandalorion	exon	3555983	3556051	.	+	.	transcript_id "Isoform138591_78"; gene_id "Isoform138591_78.gene"; gene_name "Isoform138591_78";
chr17	Mandalorion	CDS	3555983	3556051	.	+	.	transcript_id "Isoform138591_78"; gene_id "Isoform138591_78.gene"; gene_name "Isoform138591_78";
chr17	Mandalorion	exon	3557042	3557167	.	+	.	transcript_id "Isoform138591_78"; gene_id "Isoform138591_78.gene"; gene_name "Isoform138591_78";
chr17	Mandalorion	CDS	3557042	3557167	.	+	.	transcript_id "Isoform138591_78"; gene_id "Isoform138591_78.gene"; gene_name "Isoform138591_78";
chr17	Mandalorion	exon	3557984	3558092	.	+	.	transcript_id "Isoform138591_78"; gene_id "Isoform138591_78.gene"; gene_name "Isoform138591_78";
chr17	Mandalorion	CDS	3557984	3558092	.	+	.	transcript_id "Isoform138591_78"; gene_id "Isoform138591_78.gene"; gene_name "Isoform138591_78";
chr17	Mandalorion	exon	3559676	3559855	.	+	.	transcript_id "Isoform138591_78"; gene_id "Isoform138591_78.gene"; gene_name "Isoform138591_78";
chr17	Mandalorion	CDS	3559676	3559855	.	+	.	transcript_id "Isoform138591_78"; gene_id "Isoform138591_78.gene"; gene_name "Isoform138591_78";
chr17	Mandalorion	exon	3561332	3561450	.	+	.	transcript_id "Isoform138591_78"; gene_id "Isoform138591_78.gene"; gene_name "Isoform138591_78";
chr17	Mandalorion	CDS	3561332	3561450	.	+	.	transcript_id "Isoform138591_78"; gene_id "Isoform138591_78.gene"; gene_name "Isoform138591_78";
chr17	Mandalorion	exon	3563122	3563230	.	+	.	transcript_id "Isoform138591_78"; gene_id "Isoform138591_78.gene"; gene_name "Isoform138591_78";
chr17	Mandalorion	CDS	3563122	3563230	.	+	.	transcript_id "Isoform138591_78"; gene_id "Isoform138591_78.gene"; gene_name "Isoform138591_78";
chr17	Mandalorion	exon	3563666	3563724	.	+	.	transcript_id "Isoform138591_78"; gene_id "Isoform138591_78.gene"; gene_name "Isoform138591_78";
chr17	Mandalorion	CDS	3563666	3563724	.	+	.	transcript_id "Isoform138591_78"; gene_id "Isoform138591_78.gene"; gene_name "Isoform138591_78";
chr17	Mandalorion	exon	3564946	3565051	.	+	.	transcript_id "Isoform138591_78"; gene_id "Isoform138591_78.gene"; gene_name "Isoform138591_78";
chr17	Mandalorion	CDS	3564946	3565051	.	+	.	transcript_id "Isoform138591_78"; gene_id "Isoform138591_78.gene"; gene_name "Isoform138591_78";
chr17	Mandalorion	exon	3566245	3566332	.	+	.	transcript_id "Isoform138591_78"; gene_id "Isoform138591_78.gene"; gene_name "Isoform138591_78";
chr17	Mandalorion	CDS	3566245	3566332	.	+	.	transcript_id "Isoform138591_78"; gene_id "Isoform138591_78.gene"; gene_name "Isoform138591_78";
chr17	Mandalorion	exon	3566838	3566992	.	+	.	transcript_id "Isoform138591_78"; gene_id "Isoform138591_78.gene"; gene_name "Isoform138591_78";
chr17	Mandalorion	CDS	3566838	3566992	.	+	.	transcript_id "Isoform138591_78"; gene_id "Isoform138591_78.gene"; gene_name "Isoform138591_78";
chr17	Mandalorion	exon	3568387	3569256	.	+	.	transcript_id "Isoform138591_78"; gene_id "Isoform138591_78.gene"; gene_name "Isoform138591_78";
chr17	Mandalorion	CDS	3568387	3569000	.	+	.	transcript_id "Isoform138591_78"; gene_id "Isoform138591_78.gene"; gene_name "Isoform138591_78";
chr17	Mandalorion	stop_codon	3569001	3569003	.	+	.	transcript_id "Isoform138591_78"; gene_id "Isoform138591_78.gene"; gene_name "Isoform138591_78";
chr17	Mandalorion	transcript	3538419	3569672	.	+	.	transcript_id "Isoform138592_16"; gene_id "Isoform138592_16.gene"; gene_name "Isoform138592_16";
chr17	Mandalorion	exon	3538419	3538495	.	+	.	transcript_id "Isoform138592_16"; gene_id "Isoform138592_16.gene"; gene_name "Isoform138592_16";
chr17	Mandalorion	exon	3553156	3553335	.	+	.	transcript_id "Isoform138592_16"; gene_id "Isoform138592_16.gene"; gene_name "Isoform138592_16";
chr17	Mandalorion	start_codon	3553213	3553215	.	+	.	transcript_id "Isoform138592_16"; gene_id "Isoform138592_16.gene"; gene_name "Isoform138592_16";
chr17	Mandalorion	CDS	3553213	3553335	.	+	.	transcript_id "Isoform138592_16"; gene_id "Isoform138592_16.gene"; gene_name "Isoform138592_16";
chr17	Mandalorion	exon	3555983	3556051	.	+	.	transcript_id "Isoform138592_16"; gene_id "Isoform138592_16.gene"; gene_name "Isoform138592_16";
chr17	Mandalorion	CDS	3555983	3556051	.	+	.	transcript_id "Isoform138592_16"; gene_id "Isoform138592_16.gene"; gene_name "Isoform138592_16";
chr17	Mandalorion	exon	3557042	3557167	.	+	.	transcript_id "Isoform138592_16"; gene_id "Isoform138592_16.gene"; gene_name "Isoform138592_16";
chr17	Mandalorion	CDS	3557042	3557167	.	+	.	transcript_id "Isoform138592_16"; gene_id "Isoform138592_16.gene"; gene_name "Isoform138592_16";
chr17	Mandalorion	exon	3557984	3558092	.	+	.	transcript_id "Isoform138592_16"; gene_id "Isoform138592_16.gene"; gene_name "Isoform138592_16";
chr17	Mandalorion	CDS	3557984	3558092	.	+	.	transcript_id "Isoform138592_16"; gene_id "Isoform138592_16.gene"; gene_name "Isoform138592_16";
chr17	Mandalorion	exon	3559676	3559855	.	+	.	transcript_id "Isoform138592_16"; gene_id "Isoform138592_16.gene"; gene_name "Isoform138592_16";
chr17	Mandalorion	CDS	3559676	3559855	.	+	.	transcript_id "Isoform138592_16"; gene_id "Isoform138592_16.gene"; gene_name "Isoform138592_16";
chr17	Mandalorion	exon	3561332	3561450	.	+	.	transcript_id "Isoform138592_16"; gene_id "Isoform138592_16.gene"; gene_name "Isoform138592_16";
chr17	Mandalorion	CDS	3561332	3561450	.	+	.	transcript_id "Isoform138592_16"; gene_id "Isoform138592_16.gene"; gene_name "Isoform138592_16";
chr17	Mandalorion	exon	3563122	3563230	.	+	.	transcript_id "Isoform138592_16"; gene_id "Isoform138592_16.gene"; gene_name "Isoform138592_16";
chr17	Mandalorion	CDS	3563122	3563230	.	+	.	transcript_id "Isoform138592_16"; gene_id "Isoform138592_16.gene"; gene_name "Isoform138592_16";
chr17	Mandalorion	exon	3563666	3563724	.	+	.	transcript_id "Isoform138592_16"; gene_id "Isoform138592_16.gene"; gene_name "Isoform138592_16";
chr17	Mandalorion	CDS	3563666	3563724	.	+	.	transcript_id "Isoform138592_16"; gene_id "Isoform138592_16.gene"; gene_name "Isoform138592_16";
chr17	Mandalorion	exon	3564946	3565051	.	+	.	transcript_id "Isoform138592_16"; gene_id "Isoform138592_16.gene"; gene_name "Isoform138592_16";
chr17	Mandalorion	CDS	3564946	3565051	.	+	.	transcript_id "Isoform138592_16"; gene_id "Isoform138592_16.gene"; gene_name "Isoform138592_16";
chr17	Mandalorion	exon	3566245	3566332	.	+	.	transcript_id "Isoform138592_16"; gene_id "Isoform138592_16.gene"; gene_name "Isoform138592_16";
chr17	Mandalorion	CDS	3566245	3566332	.	+	.	transcript_id "Isoform138592_16"; gene_id "Isoform138592_16.gene"; gene_name "Isoform138592_16";
chr17	Mandalorion	exon	3566838	3566992	.	+	.	transcript_id "Isoform138592_16"; gene_id "Isoform138592_16.gene"; gene_name "Isoform138592_16";
chr17	Mandalorion	CDS	3566838	3566992	.	+	.	transcript_id "Isoform138592_16"; gene_id "Isoform138592_16.gene"; gene_name "Isoform138592_16";
chr17	Mandalorion	exon	3568387	3569672	.	+	.	transcript_id "Isoform138592_16"; gene_id "Isoform138592_16.gene"; gene_name "Isoform138592_16";
chr17	Mandalorion	CDS	3568387	3569000	.	+	.	transcript_id "Isoform138592_16"; gene_id "Isoform138592_16.gene"; gene_name "Isoform138592_16";
chr17	Mandalorion	stop_codon	3569001	3569003	.	+	.	transcript_id "Isoform138592_16"; gene_id "Isoform138592_16.gene"; gene_name "Isoform138592_16";
chr17	Mandalorion	transcript	3538391	3569672	.	+	.	transcript_id "Isoform138593_7"; gene_id "Isoform138593_7.gene"; gene_name "Isoform138593_7";
chr17	Mandalorion	exon	3538391	3538495	.	+	.	transcript_id "Isoform138593_7"; gene_id "Isoform138593_7.gene"; gene_name "Isoform138593_7";
chr17	Mandalorion	exon	3540840	3541012	.	+	.	transcript_id "Isoform138593_7"; gene_id "Isoform138593_7.gene"; gene_name "Isoform138593_7";
chr17	Mandalorion	exon	3553156	3553335	.	+	.	transcript_id "Isoform138593_7"; gene_id "Isoform138593_7.gene"; gene_name "Isoform138593_7";
chr17	Mandalorion	start_codon	3553213	3553215	.	+	.	transcript_id "Isoform138593_7"; gene_id "Isoform138593_7.gene"; gene_name "Isoform138593_7";
chr17	Mandalorion	CDS	3553213	3553335	.	+	.	transcript_id "Isoform138593_7"; gene_id "Isoform138593_7.gene"; gene_name "Isoform138593_7";
chr17	Mandalorion	exon	3555983	3556051	.	+	.	transcript_id "Isoform138593_7"; gene_id "Isoform138593_7.gene"; gene_name "Isoform138593_7";
chr17	Mandalorion	CDS	3555983	3556051	.	+	.	transcript_id "Isoform138593_7"; gene_id "Isoform138593_7.gene"; gene_name "Isoform138593_7";
chr17	Mandalorion	exon	3557042	3557167	.	+	.	transcript_id "Isoform138593_7"; gene_id "Isoform138593_7.gene"; gene_name "Isoform138593_7";
chr17	Mandalorion	CDS	3557042	3557167	.	+	.	transcript_id "Isoform138593_7"; gene_id "Isoform138593_7.gene"; gene_name "Isoform138593_7";
chr17	Mandalorion	exon	3557984	3558092	.	+	.	transcript_id "Isoform138593_7"; gene_id "Isoform138593_7.gene"; gene_name "Isoform138593_7";
chr17	Mandalorion	CDS	3557984	3558092	.	+	.	transcript_id "Isoform138593_7"; gene_id "Isoform138593_7.gene"; gene_name "Isoform138593_7";
chr17	Mandalorion	exon	3559676	3559855	.	+	.	transcript_id "Isoform138593_7"; gene_id "Isoform138593_7.gene"; gene_name "Isoform138593_7";
chr17	Mandalorion	CDS	3559676	3559855	.	+	.	transcript_id "Isoform138593_7"; gene_id "Isoform138593_7.gene"; gene_name "Isoform138593_7";
chr17	Mandalorion	exon	3561332	3561450	.	+	.	transcript_id "Isoform138593_7"; gene_id "Isoform138593_7.gene"; gene_name "Isoform138593_7";
chr17	Mandalorion	CDS	3561332	3561450	.	+	.	transcript_id "Isoform138593_7"; gene_id "Isoform138593_7.gene"; gene_name "Isoform138593_7";
chr17	Mandalorion	exon	3563122	3563230	.	+	.	transcript_id "Isoform138593_7"; gene_id "Isoform138593_7.gene"; gene_name "Isoform138593_7";
chr17	Mandalorion	CDS	3563122	3563230	.	+	.	transcript_id "Isoform138593_7"; gene_id "Isoform138593_7.gene"; gene_name "Isoform138593_7";
chr17	Mandalorion	exon	3563666	3563724	.	+	.	transcript_id "Isoform138593_7"; gene_id "Isoform138593_7.gene"; gene_name "Isoform138593_7";
chr17	Mandalorion	CDS	3563666	3563724	.	+	.	transcript_id "Isoform138593_7"; gene_id "Isoform138593_7.gene"; gene_name "Isoform138593_7";
chr17	Mandalorion	exon	3564946	3565051	.	+	.	transcript_id "Isoform138593_7"; gene_id "Isoform138593_7.gene"; gene_name "Isoform138593_7";
chr17	Mandalorion	CDS	3564946	3565051	.	+	.	transcript_id "Isoform138593_7"; gene_id "Isoform138593_7.gene"; gene_name "Isoform138593_7";
chr17	Mandalorion	exon	3566245	3566332	.	+	.	transcript_id "Isoform138593_7"; gene_id "Isoform138593_7.gene"; gene_name "Isoform138593_7";
chr17	Mandalorion	CDS	3566245	3566332	.	+	.	transcript_id "Isoform138593_7"; gene_id "Isoform138593_7.gene"; gene_name "Isoform138593_7";
chr17	Mandalorion	exon	3566838	3566992	.	+	.	transcript_id "Isoform138593_7"; gene_id "Isoform138593_7.gene"; gene_name "Isoform138593_7";
chr17	Mandalorion	CDS	3566838	3566992	.	+	.	transcript_id "Isoform138593_7"; gene_id "Isoform138593_7.gene"; gene_name "Isoform138593_7";
chr17	Mandalorion	exon	3568387	3569672	.	+	.	transcript_id "Isoform138593_7"; gene_id "Isoform138593_7.gene"; gene_name "Isoform138593_7";
chr17	Mandalorion	CDS	3568387	3569000	.	+	.	transcript_id "Isoform138593_7"; gene_id "Isoform138593_7.gene"; gene_name "Isoform138593_7";
chr17	Mandalorion	stop_codon	3569001	3569003	.	+	.	transcript_id "Isoform138593_7"; gene_id "Isoform138593_7.gene"; gene_name "Isoform138593_7";
chr17	Mandalorion	transcript	3538384	3569257	.	+	.	transcript_id "Isoform138594_21"; gene_id "Isoform138594_21.gene"; gene_name "Isoform138594_21";
chr17	Mandalorion	exon	3538384	3538495	.	+	.	transcript_id "Isoform138594_21"; gene_id "Isoform138594_21.gene"; gene_name "Isoform138594_21";
chr17	Mandalorion	exon	3540840	3541012	.	+	.	transcript_id "Isoform138594_21"; gene_id "Isoform138594_21.gene"; gene_name "Isoform138594_21";
chr17	Mandalorion	exon	3553156	3553335	.	+	.	transcript_id "Isoform138594_21"; gene_id "Isoform138594_21.gene"; gene_name "Isoform138594_21";
chr17	Mandalorion	start_codon	3553213	3553215	.	+	.	transcript_id "Isoform138594_21"; gene_id "Isoform138594_21.gene"; gene_name "Isoform138594_21";
chr17	Mandalorion	CDS	3553213	3553335	.	+	.	transcript_id "Isoform138594_21"; gene_id "Isoform138594_21.gene"; gene_name "Isoform138594_21";
chr17	Mandalorion	exon	3555983	3556051	.	+	.	transcript_id "Isoform138594_21"; gene_id "Isoform138594_21.gene"; gene_name "Isoform138594_21";
chr17	Mandalorion	CDS	3555983	3556051	.	+	.	transcript_id "Isoform138594_21"; gene_id "Isoform138594_21.gene"; gene_name "Isoform138594_21";
chr17	Mandalorion	exon	3557042	3557167	.	+	.	transcript_id "Isoform138594_21"; gene_id "Isoform138594_21.gene"; gene_name "Isoform138594_21";
chr17	Mandalorion	CDS	3557042	3557167	.	+	.	transcript_id "Isoform138594_21"; gene_id "Isoform138594_21.gene"; gene_name "Isoform138594_21";
chr17	Mandalorion	exon	3557984	3558092	.	+	.	transcript_id "Isoform138594_21"; gene_id "Isoform138594_21.gene"; gene_name "Isoform138594_21";
chr17	Mandalorion	CDS	3557984	3558092	.	+	.	transcript_id "Isoform138594_21"; gene_id "Isoform138594_21.gene"; gene_name "Isoform138594_21";
chr17	Mandalorion	exon	3559676	3559855	.	+	.	transcript_id "Isoform138594_21"; gene_id "Isoform138594_21.gene"; gene_name "Isoform138594_21";
chr17	Mandalorion	CDS	3559676	3559855	.	+	.	transcript_id "Isoform138594_21"; gene_id "Isoform138594_21.gene"; gene_name "Isoform138594_21";
chr17	Mandalorion	exon	3561332	3561450	.	+	.	transcript_id "Isoform138594_21"; gene_id "Isoform138594_21.gene"; gene_name "Isoform138594_21";
chr17	Mandalorion	CDS	3561332	3561450	.	+	.	transcript_id "Isoform138594_21"; gene_id "Isoform138594_21.gene"; gene_name "Isoform138594_21";
chr17	Mandalorion	exon	3563122	3563230	.	+	.	transcript_id "Isoform138594_21"; gene_id "Isoform138594_21.gene"; gene_name "Isoform138594_21";
chr17	Mandalorion	CDS	3563122	3563230	.	+	.	transcript_id "Isoform138594_21"; gene_id "Isoform138594_21.gene"; gene_name "Isoform138594_21";
chr17	Mandalorion	exon	3563666	3563724	.	+	.	transcript_id "Isoform138594_21"; gene_id "Isoform138594_21.gene"; gene_name "Isoform138594_21";
chr17	Mandalorion	CDS	3563666	3563724	.	+	.	transcript_id "Isoform138594_21"; gene_id "Isoform138594_21.gene"; gene_name "Isoform138594_21";
chr17	Mandalorion	exon	3564946	3565051	.	+	.	transcript_id "Isoform138594_21"; gene_id "Isoform138594_21.gene"; gene_name "Isoform138594_21";
chr17	Mandalorion	CDS	3564946	3565051	.	+	.	transcript_id "Isoform138594_21"; gene_id "Isoform138594_21.gene"; gene_name "Isoform138594_21";
chr17	Mandalorion	exon	3566245	3566332	.	+	.	transcript_id "Isoform138594_21"; gene_id "Isoform138594_21.gene"; gene_name "Isoform138594_21";
chr17	Mandalorion	CDS	3566245	3566332	.	+	.	transcript_id "Isoform138594_21"; gene_id "Isoform138594_21.gene"; gene_name "Isoform138594_21";
chr17	Mandalorion	exon	3566838	3566992	.	+	.	transcript_id "Isoform138594_21"; gene_id "Isoform138594_21.gene"; gene_name "Isoform138594_21";
chr17	Mandalorion	CDS	3566838	3566992	.	+	.	transcript_id "Isoform138594_21"; gene_id "Isoform138594_21.gene"; gene_name "Isoform138594_21";
chr17	Mandalorion	exon	3568387	3569257	.	+	.	transcript_id "Isoform138594_21"; gene_id "Isoform138594_21.gene"; gene_name "Isoform138594_21";
chr17	Mandalorion	CDS	3568387	3569000	.	+	.	transcript_id "Isoform138594_21"; gene_id "Isoform138594_21.gene"; gene_name "Isoform138594_21";
chr17	Mandalorion	stop_codon	3569001	3569003	.	+	.	transcript_id "Isoform138594_21"; gene_id "Isoform138594_21.gene"; gene_name "Isoform138594_21";
chr17	Mandalorion	transcript	3540604	3569254	.	+	.	transcript_id "Isoform138595_61"; gene_id "Isoform138595_61.gene"; gene_name "Isoform138595_61";
chr17	Mandalorion	exon	3540604	3540688	.	+	.	transcript_id "Isoform138595_61"; gene_id "Isoform138595_61.gene"; gene_name "Isoform138595_61";
chr17	Mandalorion	exon	3553156	3553335	.	+	.	transcript_id "Isoform138595_61"; gene_id "Isoform138595_61.gene"; gene_name "Isoform138595_61";
chr17	Mandalorion	start_codon	3553213	3553215	.	+	.	transcript_id "Isoform138595_61"; gene_id "Isoform138595_61.gene"; gene_name "Isoform138595_61";
chr17	Mandalorion	CDS	3553213	3553335	.	+	.	transcript_id "Isoform138595_61"; gene_id "Isoform138595_61.gene"; gene_name "Isoform138595_61";
chr17	Mandalorion	exon	3555983	3556051	.	+	.	transcript_id "Isoform138595_61"; gene_id "Isoform138595_61.gene"; gene_name "Isoform138595_61";
chr17	Mandalorion	CDS	3555983	3556051	.	+	.	transcript_id "Isoform138595_61"; gene_id "Isoform138595_61.gene"; gene_name "Isoform138595_61";
chr17	Mandalorion	exon	3557042	3557167	.	+	.	transcript_id "Isoform138595_61"; gene_id "Isoform138595_61.gene"; gene_name "Isoform138595_61";
chr17	Mandalorion	CDS	3557042	3557167	.	+	.	transcript_id "Isoform138595_61"; gene_id "Isoform138595_61.gene"; gene_name "Isoform138595_61";
chr17	Mandalorion	exon	3557984	3558092	.	+	.	transcript_id "Isoform138595_61"; gene_id "Isoform138595_61.gene"; gene_name "Isoform138595_61";
chr17	Mandalorion	CDS	3557984	3558092	.	+	.	transcript_id "Isoform138595_61"; gene_id "Isoform138595_61.gene"; gene_name "Isoform138595_61";
chr17	Mandalorion	exon	3559676	3559855	.	+	.	transcript_id "Isoform138595_61"; gene_id "Isoform138595_61.gene"; gene_name "Isoform138595_61";
chr17	Mandalorion	CDS	3559676	3559855	.	+	.	transcript_id "Isoform138595_61"; gene_id "Isoform138595_61.gene"; gene_name "Isoform138595_61";
chr17	Mandalorion	exon	3561332	3561450	.	+	.	transcript_id "Isoform138595_61"; gene_id "Isoform138595_61.gene"; gene_name "Isoform138595_61";
chr17	Mandalorion	CDS	3561332	3561450	.	+	.	transcript_id "Isoform138595_61"; gene_id "Isoform138595_61.gene"; gene_name "Isoform138595_61";
chr17	Mandalorion	exon	3563122	3563230	.	+	.	transcript_id "Isoform138595_61"; gene_id "Isoform138595_61.gene"; gene_name "Isoform138595_61";
chr17	Mandalorion	CDS	3563122	3563230	.	+	.	transcript_id "Isoform138595_61"; gene_id "Isoform138595_61.gene"; gene_name "Isoform138595_61";
chr17	Mandalorion	exon	3563666	3563724	.	+	.	transcript_id "Isoform138595_61"; gene_id "Isoform138595_61.gene"; gene_name "Isoform138595_61";
chr17	Mandalorion	CDS	3563666	3563724	.	+	.	transcript_id "Isoform138595_61"; gene_id "Isoform138595_61.gene"; gene_name "Isoform138595_61";
chr17	Mandalorion	exon	3564946	3565051	.	+	.	transcript_id "Isoform138595_61"; gene_id "Isoform138595_61.gene"; gene_name "Isoform138595_61";
chr17	Mandalorion	CDS	3564946	3565051	.	+	.	transcript_id "Isoform138595_61"; gene_id "Isoform138595_61.gene"; gene_name "Isoform138595_61";
chr17	Mandalorion	exon	3566245	3566332	.	+	.	transcript_id "Isoform138595_61"; gene_id "Isoform138595_61.gene"; gene_name "Isoform138595_61";
chr17	Mandalorion	CDS	3566245	3566332	.	+	.	transcript_id "Isoform138595_61"; gene_id "Isoform138595_61.gene"; gene_name "Isoform138595_61";
chr17	Mandalorion	exon	3566838	3566992	.	+	.	transcript_id "Isoform138595_61"; gene_id "Isoform138595_61.gene"; gene_name "Isoform138595_61";
chr17	Mandalorion	CDS	3566838	3566992	.	+	.	transcript_id "Isoform138595_61"; gene_id "Isoform138595_61.gene"; gene_name "Isoform138595_61";
chr17	Mandalorion	exon	3568387	3569254	.	+	.	transcript_id "Isoform138595_61"; gene_id "Isoform138595_61.gene"; gene_name "Isoform138595_61";
chr17	Mandalorion	CDS	3568387	3569000	.	+	.	transcript_id "Isoform138595_61"; gene_id "Isoform138595_61.gene"; gene_name "Isoform138595_61";
chr17	Mandalorion	stop_codon	3569001	3569003	.	+	.	transcript_id "Isoform138595_61"; gene_id "Isoform138595_61.gene"; gene_name "Isoform138595_61";
chr17	Mandalorion	transcript	3540609	3569672	.	+	.	transcript_id "Isoform138596_28"; gene_id "Isoform138596_28.gene"; gene_name "Isoform138596_28";
chr17	Mandalorion	exon	3540609	3540688	.	+	.	transcript_id "Isoform138596_28"; gene_id "Isoform138596_28.gene"; gene_name "Isoform138596_28";
chr17	Mandalorion	exon	3553156	3553335	.	+	.	transcript_id "Isoform138596_28"; gene_id "Isoform138596_28.gene"; gene_name "Isoform138596_28";
chr17	Mandalorion	start_codon	3553213	3553215	.	+	.	transcript_id "Isoform138596_28"; gene_id "Isoform138596_28.gene"; gene_name "Isoform138596_28";
chr17	Mandalorion	CDS	3553213	3553335	.	+	.	transcript_id "Isoform138596_28"; gene_id "Isoform138596_28.gene"; gene_name "Isoform138596_28";
chr17	Mandalorion	exon	3555983	3556051	.	+	.	transcript_id "Isoform138596_28"; gene_id "Isoform138596_28.gene"; gene_name "Isoform138596_28";
chr17	Mandalorion	CDS	3555983	3556051	.	+	.	transcript_id "Isoform138596_28"; gene_id "Isoform138596_28.gene"; gene_name "Isoform138596_28";
chr17	Mandalorion	exon	3557042	3557167	.	+	.	transcript_id "Isoform138596_28"; gene_id "Isoform138596_28.gene"; gene_name "Isoform138596_28";
chr17	Mandalorion	CDS	3557042	3557167	.	+	.	transcript_id "Isoform138596_28"; gene_id "Isoform138596_28.gene"; gene_name "Isoform138596_28";
chr17	Mandalorion	exon	3557984	3558092	.	+	.	transcript_id "Isoform138596_28"; gene_id "Isoform138596_28.gene"; gene_name "Isoform138596_28";
chr17	Mandalorion	CDS	3557984	3558092	.	+	.	transcript_id "Isoform138596_28"; gene_id "Isoform138596_28.gene"; gene_name "Isoform138596_28";
chr17	Mandalorion	exon	3559676	3559855	.	+	.	transcript_id "Isoform138596_28"; gene_id "Isoform138596_28.gene"; gene_name "Isoform138596_28";
chr17	Mandalorion	CDS	3559676	3559855	.	+	.	transcript_id "Isoform138596_28"; gene_id "Isoform138596_28.gene"; gene_name "Isoform138596_28";
chr17	Mandalorion	exon	3561332	3561450	.	+	.	transcript_id "Isoform138596_28"; gene_id "Isoform138596_28.gene"; gene_name "Isoform138596_28";
chr17	Mandalorion	CDS	3561332	3561450	.	+	.	transcript_id "Isoform138596_28"; gene_id "Isoform138596_28.gene"; gene_name "Isoform138596_28";
chr17	Mandalorion	exon	3563122	3563230	.	+	.	transcript_id "Isoform138596_28"; gene_id "Isoform138596_28.gene"; gene_name "Isoform138596_28";
chr17	Mandalorion	CDS	3563122	3563230	.	+	.	transcript_id "Isoform138596_28"; gene_id "Isoform138596_28.gene"; gene_name "Isoform138596_28";
chr17	Mandalorion	exon	3563666	3563724	.	+	.	transcript_id "Isoform138596_28"; gene_id "Isoform138596_28.gene"; gene_name "Isoform138596_28";
chr17	Mandalorion	CDS	3563666	3563724	.	+	.	transcript_id "Isoform138596_28"; gene_id "Isoform138596_28.gene"; gene_name "Isoform138596_28";
chr17	Mandalorion	exon	3564946	3565051	.	+	.	transcript_id "Isoform138596_28"; gene_id "Isoform138596_28.gene"; gene_name "Isoform138596_28";
chr17	Mandalorion	CDS	3564946	3565051	.	+	.	transcript_id "Isoform138596_28"; gene_id "Isoform138596_28.gene"; gene_name "Isoform138596_28";
chr17	Mandalorion	exon	3566245	3566332	.	+	.	transcript_id "Isoform138596_28"; gene_id "Isoform138596_28.gene"; gene_name "Isoform138596_28";
chr17	Mandalorion	CDS	3566245	3566332	.	+	.	transcript_id "Isoform138596_28"; gene_id "Isoform138596_28.gene"; gene_name "Isoform138596_28";
chr17	Mandalorion	exon	3566838	3566992	.	+	.	transcript_id "Isoform138596_28"; gene_id "Isoform138596_28.gene"; gene_name "Isoform138596_28";
chr17	Mandalorion	CDS	3566838	3566992	.	+	.	transcript_id "Isoform138596_28"; gene_id "Isoform138596_28.gene"; gene_name "Isoform138596_28";
chr17	Mandalorion	exon	3568387	3569672	.	+	.	transcript_id "Isoform138596_28"; gene_id "Isoform138596_28.gene"; gene_name "Isoform138596_28";
chr17	Mandalorion	CDS	3568387	3569000	.	+	.	transcript_id "Isoform138596_28"; gene_id "Isoform138596_28.gene"; gene_name "Isoform138596_28";
chr17	Mandalorion	stop_codon	3569001	3569003	.	+	.	transcript_id "Isoform138596_28"; gene_id "Isoform138596_28.gene"; gene_name "Isoform138596_28";
chr17	Mandalorion	transcript	3540619	3569254	.	+	.	transcript_id "Isoform138602_12"; gene_id "Isoform138602_12.gene"; gene_name "Isoform138602_12";
chr17	Mandalorion	exon	3540619	3541012	.	+	.	transcript_id "Isoform138602_12"; gene_id "Isoform138602_12.gene"; gene_name "Isoform138602_12";
chr17	Mandalorion	exon	3553156	3553335	.	+	.	transcript_id "Isoform138602_12"; gene_id "Isoform138602_12.gene"; gene_name "Isoform138602_12";
chr17	Mandalorion	start_codon	3553213	3553215	.	+	.	transcript_id "Isoform138602_12"; gene_id "Isoform138602_12.gene"; gene_name "Isoform138602_12";
chr17	Mandalorion	CDS	3553213	3553335	.	+	.	transcript_id "Isoform138602_12"; gene_id "Isoform138602_12.gene"; gene_name "Isoform138602_12";
chr17	Mandalorion	exon	3555983	3556051	.	+	.	transcript_id "Isoform138602_12"; gene_id "Isoform138602_12.gene"; gene_name "Isoform138602_12";
chr17	Mandalorion	CDS	3555983	3556051	.	+	.	transcript_id "Isoform138602_12"; gene_id "Isoform138602_12.gene"; gene_name "Isoform138602_12";
chr17	Mandalorion	exon	3557042	3557167	.	+	.	transcript_id "Isoform138602_12"; gene_id "Isoform138602_12.gene"; gene_name "Isoform138602_12";
chr17	Mandalorion	CDS	3557042	3557167	.	+	.	transcript_id "Isoform138602_12"; gene_id "Isoform138602_12.gene"; gene_name "Isoform138602_12";
chr17	Mandalorion	exon	3557984	3558092	.	+	.	transcript_id "Isoform138602_12"; gene_id "Isoform138602_12.gene"; gene_name "Isoform138602_12";
chr17	Mandalorion	CDS	3557984	3558092	.	+	.	transcript_id "Isoform138602_12"; gene_id "Isoform138602_12.gene"; gene_name "Isoform138602_12";
chr17	Mandalorion	exon	3559676	3559855	.	+	.	transcript_id "Isoform138602_12"; gene_id "Isoform138602_12.gene"; gene_name "Isoform138602_12";
chr17	Mandalorion	CDS	3559676	3559855	.	+	.	transcript_id "Isoform138602_12"; gene_id "Isoform138602_12.gene"; gene_name "Isoform138602_12";
chr17	Mandalorion	exon	3561332	3561450	.	+	.	transcript_id "Isoform138602_12"; gene_id "Isoform138602_12.gene"; gene_name "Isoform138602_12";
chr17	Mandalorion	CDS	3561332	3561450	.	+	.	transcript_id "Isoform138602_12"; gene_id "Isoform138602_12.gene"; gene_name "Isoform138602_12";
chr17	Mandalorion	exon	3563122	3563230	.	+	.	transcript_id "Isoform138602_12"; gene_id "Isoform138602_12.gene"; gene_name "Isoform138602_12";
chr17	Mandalorion	CDS	3563122	3563230	.	+	.	transcript_id "Isoform138602_12"; gene_id "Isoform138602_12.gene"; gene_name "Isoform138602_12";
chr17	Mandalorion	exon	3563666	3563724	.	+	.	transcript_id "Isoform138602_12"; gene_id "Isoform138602_12.gene"; gene_name "Isoform138602_12";
chr17	Mandalorion	CDS	3563666	3563724	.	+	.	transcript_id "Isoform138602_12"; gene_id "Isoform138602_12.gene"; gene_name "Isoform138602_12";
chr17	Mandalorion	exon	3564946	3565051	.	+	.	transcript_id "Isoform138602_12"; gene_id "Isoform138602_12.gene"; gene_name "Isoform138602_12";
chr17	Mandalorion	CDS	3564946	3565051	.	+	.	transcript_id "Isoform138602_12"; gene_id "Isoform138602_12.gene"; gene_name "Isoform138602_12";
chr17	Mandalorion	exon	3566245	3566332	.	+	.	transcript_id "Isoform138602_12"; gene_id "Isoform138602_12.gene"; gene_name "Isoform138602_12";
chr17	Mandalorion	CDS	3566245	3566332	.	+	.	transcript_id "Isoform138602_12"; gene_id "Isoform138602_12.gene"; gene_name "Isoform138602_12";
chr17	Mandalorion	exon	3566838	3566992	.	+	.	transcript_id "Isoform138602_12"; gene_id "Isoform138602_12.gene"; gene_name "Isoform138602_12";
chr17	Mandalorion	CDS	3566838	3566992	.	+	.	transcript_id "Isoform138602_12"; gene_id "Isoform138602_12.gene"; gene_name "Isoform138602_12";
chr17	Mandalorion	exon	3568387	3569254	.	+	.	transcript_id "Isoform138602_12"; gene_id "Isoform138602_12.gene"; gene_name "Isoform138602_12";
chr17	Mandalorion	CDS	3568387	3569000	.	+	.	transcript_id "Isoform138602_12"; gene_id "Isoform138602_12.gene"; gene_name "Isoform138602_12";
chr17	Mandalorion	stop_codon	3569001	3569003	.	+	.	transcript_id "Isoform138602_12"; gene_id "Isoform138602_12.gene"; gene_name "Isoform138602_12";
chr17	Mandalorion	transcript	3540702	3569254	.	+	.	transcript_id "Isoform138603_27"; gene_id "Isoform138603_27.gene"; gene_name "Isoform138603_27";
chr17	Mandalorion	exon	3540702	3541012	.	+	.	transcript_id "Isoform138603_27"; gene_id "Isoform138603_27.gene"; gene_name "Isoform138603_27";
chr17	Mandalorion	exon	3553156	3553335	.	+	.	transcript_id "Isoform138603_27"; gene_id "Isoform138603_27.gene"; gene_name "Isoform138603_27";
chr17	Mandalorion	start_codon	3553213	3553215	.	+	.	transcript_id "Isoform138603_27"; gene_id "Isoform138603_27.gene"; gene_name "Isoform138603_27";
chr17	Mandalorion	CDS	3553213	3553335	.	+	.	transcript_id "Isoform138603_27"; gene_id "Isoform138603_27.gene"; gene_name "Isoform138603_27";
chr17	Mandalorion	exon	3555983	3556051	.	+	.	transcript_id "Isoform138603_27"; gene_id "Isoform138603_27.gene"; gene_name "Isoform138603_27";
chr17	Mandalorion	CDS	3555983	3556051	.	+	.	transcript_id "Isoform138603_27"; gene_id "Isoform138603_27.gene"; gene_name "Isoform138603_27";
chr17	Mandalorion	exon	3557042	3557167	.	+	.	transcript_id "Isoform138603_27"; gene_id "Isoform138603_27.gene"; gene_name "Isoform138603_27";
chr17	Mandalorion	CDS	3557042	3557167	.	+	.	transcript_id "Isoform138603_27"; gene_id "Isoform138603_27.gene"; gene_name "Isoform138603_27";
chr17	Mandalorion	exon	3557984	3558092	.	+	.	transcript_id "Isoform138603_27"; gene_id "Isoform138603_27.gene"; gene_name "Isoform138603_27";
chr17	Mandalorion	CDS	3557984	3558092	.	+	.	transcript_id "Isoform138603_27"; gene_id "Isoform138603_27.gene"; gene_name "Isoform138603_27";
chr17	Mandalorion	exon	3559676	3559855	.	+	.	transcript_id "Isoform138603_27"; gene_id "Isoform138603_27.gene"; gene_name "Isoform138603_27";
chr17	Mandalorion	CDS	3559676	3559855	.	+	.	transcript_id "Isoform138603_27"; gene_id "Isoform138603_27.gene"; gene_name "Isoform138603_27";
chr17	Mandalorion	exon	3561332	3561450	.	+	.	transcript_id "Isoform138603_27"; gene_id "Isoform138603_27.gene"; gene_name "Isoform138603_27";
chr17	Mandalorion	CDS	3561332	3561450	.	+	.	transcript_id "Isoform138603_27"; gene_id "Isoform138603_27.gene"; gene_name "Isoform138603_27";
chr17	Mandalorion	exon	3563122	3563230	.	+	.	transcript_id "Isoform138603_27"; gene_id "Isoform138603_27.gene"; gene_name "Isoform138603_27";
chr17	Mandalorion	CDS	3563122	3563230	.	+	.	transcript_id "Isoform138603_27"; gene_id "Isoform138603_27.gene"; gene_name "Isoform138603_27";
chr17	Mandalorion	exon	3563666	3563724	.	+	.	transcript_id "Isoform138603_27"; gene_id "Isoform138603_27.gene"; gene_name "Isoform138603_27";
chr17	Mandalorion	CDS	3563666	3563724	.	+	.	transcript_id "Isoform138603_27"; gene_id "Isoform138603_27.gene"; gene_name "Isoform138603_27";
chr17	Mandalorion	exon	3564946	3565051	.	+	.	transcript_id "Isoform138603_27"; gene_id "Isoform138603_27.gene"; gene_name "Isoform138603_27";
chr17	Mandalorion	CDS	3564946	3565051	.	+	.	transcript_id "Isoform138603_27"; gene_id "Isoform138603_27.gene"; gene_name "Isoform138603_27";
chr17	Mandalorion	exon	3566245	3566332	.	+	.	transcript_id "Isoform138603_27"; gene_id "Isoform138603_27.gene"; gene_name "Isoform138603_27";
chr17	Mandalorion	CDS	3566245	3566332	.	+	.	transcript_id "Isoform138603_27"; gene_id "Isoform138603_27.gene"; gene_name "Isoform138603_27";
chr17	Mandalorion	exon	3566838	3566992	.	+	.	transcript_id "Isoform138603_27"; gene_id "Isoform138603_27.gene"; gene_name "Isoform138603_27";
chr17	Mandalorion	CDS	3566838	3566992	.	+	.	transcript_id "Isoform138603_27"; gene_id "Isoform138603_27.gene"; gene_name "Isoform138603_27";
chr17	Mandalorion	exon	3568387	3569254	.	+	.	transcript_id "Isoform138603_27"; gene_id "Isoform138603_27.gene"; gene_name "Isoform138603_27";
chr17	Mandalorion	CDS	3568387	3569000	.	+	.	transcript_id "Isoform138603_27"; gene_id "Isoform138603_27.gene"; gene_name "Isoform138603_27";
chr17	Mandalorion	stop_codon	3569001	3569003	.	+	.	transcript_id "Isoform138603_27"; gene_id "Isoform138603_27.gene"; gene_name "Isoform138603_27";
chr17	Mandalorion	transcript	3540662	3569672	.	+	.	transcript_id "Isoform138604_10"; gene_id "Isoform138604_10.gene"; gene_name "Isoform138604_10";
chr17	Mandalorion	exon	3540662	3541012	.	+	.	transcript_id "Isoform138604_10"; gene_id "Isoform138604_10.gene"; gene_name "Isoform138604_10";
chr17	Mandalorion	exon	3553156	3553335	.	+	.	transcript_id "Isoform138604_10"; gene_id "Isoform138604_10.gene"; gene_name "Isoform138604_10";
chr17	Mandalorion	start_codon	3553213	3553215	.	+	.	transcript_id "Isoform138604_10"; gene_id "Isoform138604_10.gene"; gene_name "Isoform138604_10";
chr17	Mandalorion	CDS	3553213	3553335	.	+	.	transcript_id "Isoform138604_10"; gene_id "Isoform138604_10.gene"; gene_name "Isoform138604_10";
chr17	Mandalorion	exon	3555983	3556051	.	+	.	transcript_id "Isoform138604_10"; gene_id "Isoform138604_10.gene"; gene_name "Isoform138604_10";
chr17	Mandalorion	CDS	3555983	3556051	.	+	.	transcript_id "Isoform138604_10"; gene_id "Isoform138604_10.gene"; gene_name "Isoform138604_10";
chr17	Mandalorion	exon	3557042	3557167	.	+	.	transcript_id "Isoform138604_10"; gene_id "Isoform138604_10.gene"; gene_name "Isoform138604_10";
chr17	Mandalorion	CDS	3557042	3557167	.	+	.	transcript_id "Isoform138604_10"; gene_id "Isoform138604_10.gene"; gene_name "Isoform138604_10";
chr17	Mandalorion	exon	3557984	3558092	.	+	.	transcript_id "Isoform138604_10"; gene_id "Isoform138604_10.gene"; gene_name "Isoform138604_10";
chr17	Mandalorion	CDS	3557984	3558092	.	+	.	transcript_id "Isoform138604_10"; gene_id "Isoform138604_10.gene"; gene_name "Isoform138604_10";
chr17	Mandalorion	exon	3559676	3559855	.	+	.	transcript_id "Isoform138604_10"; gene_id "Isoform138604_10.gene"; gene_name "Isoform138604_10";
chr17	Mandalorion	CDS	3559676	3559855	.	+	.	transcript_id "Isoform138604_10"; gene_id "Isoform138604_10.gene"; gene_name "Isoform138604_10";
chr17	Mandalorion	exon	3561332	3561450	.	+	.	transcript_id "Isoform138604_10"; gene_id "Isoform138604_10.gene"; gene_name "Isoform138604_10";
chr17	Mandalorion	CDS	3561332	3561450	.	+	.	transcript_id "Isoform138604_10"; gene_id "Isoform138604_10.gene"; gene_name "Isoform138604_10";
chr17	Mandalorion	exon	3563122	3563230	.	+	.	transcript_id "Isoform138604_10"; gene_id "Isoform138604_10.gene"; gene_name "Isoform138604_10";
chr17	Mandalorion	CDS	3563122	3563230	.	+	.	transcript_id "Isoform138604_10"; gene_id "Isoform138604_10.gene"; gene_name "Isoform138604_10";
chr17	Mandalorion	exon	3563666	3563724	.	+	.	transcript_id "Isoform138604_10"; gene_id "Isoform138604_10.gene"; gene_name "Isoform138604_10";
chr17	Mandalorion	CDS	3563666	3563724	.	+	.	transcript_id "Isoform138604_10"; gene_id "Isoform138604_10.gene"; gene_name "Isoform138604_10";
chr17	Mandalorion	exon	3564946	3565051	.	+	.	transcript_id "Isoform138604_10"; gene_id "Isoform138604_10.gene"; gene_name "Isoform138604_10";
chr17	Mandalorion	CDS	3564946	3565051	.	+	.	transcript_id "Isoform138604_10"; gene_id "Isoform138604_10.gene"; gene_name "Isoform138604_10";
chr17	Mandalorion	exon	3566245	3566332	.	+	.	transcript_id "Isoform138604_10"; gene_id "Isoform138604_10.gene"; gene_name "Isoform138604_10";
chr17	Mandalorion	CDS	3566245	3566332	.	+	.	transcript_id "Isoform138604_10"; gene_id "Isoform138604_10.gene"; gene_name "Isoform138604_10";
chr17	Mandalorion	exon	3566838	3566992	.	+	.	transcript_id "Isoform138604_10"; gene_id "Isoform138604_10.gene"; gene_name "Isoform138604_10";
chr17	Mandalorion	CDS	3566838	3566992	.	+	.	transcript_id "Isoform138604_10"; gene_id "Isoform138604_10.gene"; gene_name "Isoform138604_10";
chr17	Mandalorion	exon	3568387	3569672	.	+	.	transcript_id "Isoform138604_10"; gene_id "Isoform138604_10.gene"; gene_name "Isoform138604_10";
chr17	Mandalorion	CDS	3568387	3569000	.	+	.	transcript_id "Isoform138604_10"; gene_id "Isoform138604_10.gene"; gene_name "Isoform138604_10";
chr17	Mandalorion	stop_codon	3569001	3569003	.	+	.	transcript_id "Isoform138604_10"; gene_id "Isoform138604_10.gene"; gene_name "Isoform138604_10";
chr17	Mandalorion	transcript	3540843	3569254	.	+	.	transcript_id "Isoform138607_31"; gene_id "Isoform138607_31.gene"; gene_name "Isoform138607_31";
chr17	Mandalorion	exon	3540843	3541012	.	+	.	transcript_id "Isoform138607_31"; gene_id "Isoform138607_31.gene"; gene_name "Isoform138607_31";
chr17	Mandalorion	exon	3553156	3553335	.	+	.	transcript_id "Isoform138607_31"; gene_id "Isoform138607_31.gene"; gene_name "Isoform138607_31";
chr17	Mandalorion	start_codon	3553213	3553215	.	+	.	transcript_id "Isoform138607_31"; gene_id "Isoform138607_31.gene"; gene_name "Isoform138607_31";
chr17	Mandalorion	CDS	3553213	3553335	.	+	.	transcript_id "Isoform138607_31"; gene_id "Isoform138607_31.gene"; gene_name "Isoform138607_31";
chr17	Mandalorion	exon	3555983	3556051	.	+	.	transcript_id "Isoform138607_31"; gene_id "Isoform138607_31.gene"; gene_name "Isoform138607_31";
chr17	Mandalorion	CDS	3555983	3556051	.	+	.	transcript_id "Isoform138607_31"; gene_id "Isoform138607_31.gene"; gene_name "Isoform138607_31";
chr17	Mandalorion	exon	3557042	3557167	.	+	.	transcript_id "Isoform138607_31"; gene_id "Isoform138607_31.gene"; gene_name "Isoform138607_31";
chr17	Mandalorion	CDS	3557042	3557167	.	+	.	transcript_id "Isoform138607_31"; gene_id "Isoform138607_31.gene"; gene_name "Isoform138607_31";
chr17	Mandalorion	exon	3557984	3558092	.	+	.	transcript_id "Isoform138607_31"; gene_id "Isoform138607_31.gene"; gene_name "Isoform138607_31";
chr17	Mandalorion	CDS	3557984	3558092	.	+	.	transcript_id "Isoform138607_31"; gene_id "Isoform138607_31.gene"; gene_name "Isoform138607_31";
chr17	Mandalorion	exon	3559676	3559855	.	+	.	transcript_id "Isoform138607_31"; gene_id "Isoform138607_31.gene"; gene_name "Isoform138607_31";
chr17	Mandalorion	CDS	3559676	3559855	.	+	.	transcript_id "Isoform138607_31"; gene_id "Isoform138607_31.gene"; gene_name "Isoform138607_31";
chr17	Mandalorion	exon	3561332	3561450	.	+	.	transcript_id "Isoform138607_31"; gene_id "Isoform138607_31.gene"; gene_name "Isoform138607_31";
chr17	Mandalorion	CDS	3561332	3561450	.	+	.	transcript_id "Isoform138607_31"; gene_id "Isoform138607_31.gene"; gene_name "Isoform138607_31";
chr17	Mandalorion	exon	3563122	3563230	.	+	.	transcript_id "Isoform138607_31"; gene_id "Isoform138607_31.gene"; gene_name "Isoform138607_31";
chr17	Mandalorion	CDS	3563122	3563230	.	+	.	transcript_id "Isoform138607_31"; gene_id "Isoform138607_31.gene"; gene_name "Isoform138607_31";
chr17	Mandalorion	exon	3563666	3563724	.	+	.	transcript_id "Isoform138607_31"; gene_id "Isoform138607_31.gene"; gene_name "Isoform138607_31";
chr17	Mandalorion	CDS	3563666	3563724	.	+	.	transcript_id "Isoform138607_31"; gene_id "Isoform138607_31.gene"; gene_name "Isoform138607_31";
chr17	Mandalorion	exon	3564946	3565051	.	+	.	transcript_id "Isoform138607_31"; gene_id "Isoform138607_31.gene"; gene_name "Isoform138607_31";
chr17	Mandalorion	CDS	3564946	3565051	.	+	.	transcript_id "Isoform138607_31"; gene_id "Isoform138607_31.gene"; gene_name "Isoform138607_31";
chr17	Mandalorion	exon	3566245	3566332	.	+	.	transcript_id "Isoform138607_31"; gene_id "Isoform138607_31.gene"; gene_name "Isoform138607_31";
chr17	Mandalorion	CDS	3566245	3566332	.	+	.	transcript_id "Isoform138607_31"; gene_id "Isoform138607_31.gene"; gene_name "Isoform138607_31";
chr17	Mandalorion	exon	3566838	3566992	.	+	.	transcript_id "Isoform138607_31"; gene_id "Isoform138607_31.gene"; gene_name "Isoform138607_31";
chr17	Mandalorion	CDS	3566838	3566992	.	+	.	transcript_id "Isoform138607_31"; gene_id "Isoform138607_31.gene"; gene_name "Isoform138607_31";
chr17	Mandalorion	exon	3568387	3569254	.	+	.	transcript_id "Isoform138607_31"; gene_id "Isoform138607_31.gene"; gene_name "Isoform138607_31";
chr17	Mandalorion	CDS	3568387	3569000	.	+	.	transcript_id "Isoform138607_31"; gene_id "Isoform138607_31.gene"; gene_name "Isoform138607_31";
chr17	Mandalorion	stop_codon	3569001	3569003	.	+	.	transcript_id "Isoform138607_31"; gene_id "Isoform138607_31.gene"; gene_name "Isoform138607_31";
chr17	Mandalorion	transcript	3540881	3569672	.	+	.	transcript_id "Isoform138608_10"; gene_id "Isoform138608_10.gene"; gene_name "Isoform138608_10";
chr17	Mandalorion	exon	3540881	3541012	.	+	.	transcript_id "Isoform138608_10"; gene_id "Isoform138608_10.gene"; gene_name "Isoform138608_10";
chr17	Mandalorion	exon	3553156	3553335	.	+	.	transcript_id "Isoform138608_10"; gene_id "Isoform138608_10.gene"; gene_name "Isoform138608_10";
chr17	Mandalorion	start_codon	3553213	3553215	.	+	.	transcript_id "Isoform138608_10"; gene_id "Isoform138608_10.gene"; gene_name "Isoform138608_10";
chr17	Mandalorion	CDS	3553213	3553335	.	+	.	transcript_id "Isoform138608_10"; gene_id "Isoform138608_10.gene"; gene_name "Isoform138608_10";
chr17	Mandalorion	exon	3555983	3556051	.	+	.	transcript_id "Isoform138608_10"; gene_id "Isoform138608_10.gene"; gene_name "Isoform138608_10";
chr17	Mandalorion	CDS	3555983	3556051	.	+	.	transcript_id "Isoform138608_10"; gene_id "Isoform138608_10.gene"; gene_name "Isoform138608_10";
chr17	Mandalorion	exon	3557042	3557167	.	+	.	transcript_id "Isoform138608_10"; gene_id "Isoform138608_10.gene"; gene_name "Isoform138608_10";
chr17	Mandalorion	CDS	3557042	3557167	.	+	.	transcript_id "Isoform138608_10"; gene_id "Isoform138608_10.gene"; gene_name "Isoform138608_10";
chr17	Mandalorion	exon	3557984	3558092	.	+	.	transcript_id "Isoform138608_10"; gene_id "Isoform138608_10.gene"; gene_name "Isoform138608_10";
chr17	Mandalorion	CDS	3557984	3558092	.	+	.	transcript_id "Isoform138608_10"; gene_id "Isoform138608_10.gene"; gene_name "Isoform138608_10";
chr17	Mandalorion	exon	3559676	3559855	.	+	.	transcript_id "Isoform138608_10"; gene_id "Isoform138608_10.gene"; gene_name "Isoform138608_10";
chr17	Mandalorion	CDS	3559676	3559855	.	+	.	transcript_id "Isoform138608_10"; gene_id "Isoform138608_10.gene"; gene_name "Isoform138608_10";
chr17	Mandalorion	exon	3561332	3561450	.	+	.	transcript_id "Isoform138608_10"; gene_id "Isoform138608_10.gene"; gene_name "Isoform138608_10";
chr17	Mandalorion	CDS	3561332	3561450	.	+	.	transcript_id "Isoform138608_10"; gene_id "Isoform138608_10.gene"; gene_name "Isoform138608_10";
chr17	Mandalorion	exon	3563122	3563230	.	+	.	transcript_id "Isoform138608_10"; gene_id "Isoform138608_10.gene"; gene_name "Isoform138608_10";
chr17	Mandalorion	CDS	3563122	3563230	.	+	.	transcript_id "Isoform138608_10"; gene_id "Isoform138608_10.gene"; gene_name "Isoform138608_10";
chr17	Mandalorion	exon	3563666	3563724	.	+	.	transcript_id "Isoform138608_10"; gene_id "Isoform138608_10.gene"; gene_name "Isoform138608_10";
chr17	Mandalorion	CDS	3563666	3563724	.	+	.	transcript_id "Isoform138608_10"; gene_id "Isoform138608_10.gene"; gene_name "Isoform138608_10";
chr17	Mandalorion	exon	3564946	3565051	.	+	.	transcript_id "Isoform138608_10"; gene_id "Isoform138608_10.gene"; gene_name "Isoform138608_10";
chr17	Mandalorion	CDS	3564946	3565051	.	+	.	transcript_id "Isoform138608_10"; gene_id "Isoform138608_10.gene"; gene_name "Isoform138608_10";
chr17	Mandalorion	exon	3566245	3566332	.	+	.	transcript_id "Isoform138608_10"; gene_id "Isoform138608_10.gene"; gene_name "Isoform138608_10";
chr17	Mandalorion	CDS	3566245	3566332	.	+	.	transcript_id "Isoform138608_10"; gene_id "Isoform138608_10.gene"; gene_name "Isoform138608_10";
chr17	Mandalorion	exon	3566838	3566992	.	+	.	transcript_id "Isoform138608_10"; gene_id "Isoform138608_10.gene"; gene_name "Isoform138608_10";
chr17	Mandalorion	CDS	3566838	3566992	.	+	.	transcript_id "Isoform138608_10"; gene_id "Isoform138608_10.gene"; gene_name "Isoform138608_10";
chr17	Mandalorion	exon	3568387	3569672	.	+	.	transcript_id "Isoform138608_10"; gene_id "Isoform138608_10.gene"; gene_name "Isoform138608_10";
chr17	Mandalorion	CDS	3568387	3569000	.	+	.	transcript_id "Isoform138608_10"; gene_id "Isoform138608_10.gene"; gene_name "Isoform138608_10";
chr17	Mandalorion	stop_codon	3569001	3569003	.	+	.	transcript_id "Isoform138608_10"; gene_id "Isoform138608_10.gene"; gene_name "Isoform138608_10";
chr17	Mandalorion	transcript	3538224	3539030	.	+	.	transcript_id "Isoform138610_10"; gene_id "Isoform138610_10.gene"; gene_name "Isoform138610_10";
chr17	Mandalorion	exon	3538224	3539030	.	+	.	transcript_id "Isoform138610_10"; gene_id "Isoform138610_10.gene"; gene_name "Isoform138610_10";
chr17	Mandalorion	transcript	3538419	3539731	.	+	.	transcript_id "Isoform138612_5"; gene_id "Isoform138612_5.gene"; gene_name "Isoform138612_5";
chr17	Mandalorion	exon	3538419	3539731	.	+	.	transcript_id "Isoform138612_5"; gene_id "Isoform138612_5.gene"; gene_name "Isoform138612_5";
chr17	Mandalorion	transcript	4958438	4963741	.	+	.	transcript_id "Isoform138617_5"; gene_id "Isoform138617_5.gene"; gene_name "Isoform138617_5";
chr17	Mandalorion	exon	4958438	4959074	.	+	.	transcript_id "Isoform138617_5"; gene_id "Isoform138617_5.gene"; gene_name "Isoform138617_5";
chr17	Mandalorion	exon	4961922	4962147	.	+	.	transcript_id "Isoform138617_5"; gene_id "Isoform138617_5.gene"; gene_name "Isoform138617_5";
chr17	Mandalorion	exon	4963425	4963741	.	+	.	transcript_id "Isoform138617_5"; gene_id "Isoform138617_5.gene"; gene_name "Isoform138617_5";
chr17	Mandalorion	transcript	4958496	4963741	.	+	.	transcript_id "Isoform138618_5"; gene_id "Isoform138618_5.gene"; gene_name "Isoform138618_5";
chr17	Mandalorion	exon	4958496	4959074	.	+	.	transcript_id "Isoform138618_5"; gene_id "Isoform138618_5.gene"; gene_name "Isoform138618_5";
chr17	Mandalorion	exon	4961922	4962147	.	+	.	transcript_id "Isoform138618_5"; gene_id "Isoform138618_5.gene"; gene_name "Isoform138618_5";
chr17	Mandalorion	exon	4963425	4963741	.	+	.	transcript_id "Isoform138618_5"; gene_id "Isoform138618_5.gene"; gene_name "Isoform138618_5";
chr17	Mandalorion	transcript	4958067	4958322	.	-	.	transcript_id "Isoform138622_6"; gene_id "Isoform138622_6.gene"; gene_name "Isoform138622_6";
chr17	Mandalorion	exon	4958067	4958322	.	-	.	transcript_id "Isoform138622_6"; gene_id "Isoform138622_6.gene"; gene_name "Isoform138622_6";
chr17	Mandalorion	transcript	4958420	4959259	.	+	.	transcript_id "Isoform138624_7"; gene_id "Isoform138624_7.gene"; gene_name "Isoform138624_7";
chr17	Mandalorion	exon	4958420	4959259	.	+	.	transcript_id "Isoform138624_7"; gene_id "Isoform138624_7.gene"; gene_name "Isoform138624_7";
chr17	Mandalorion	transcript	4958482	4959259	.	+	.	transcript_id "Isoform138625_15"; gene_id "Isoform138625_15.gene"; gene_name "Isoform138625_15";
chr17	Mandalorion	exon	4958482	4959259	.	+	.	transcript_id "Isoform138625_15"; gene_id "Isoform138625_15.gene"; gene_name "Isoform138625_15";
chr17	Mandalorion	transcript	4995437	4997078	.	-	.	transcript_id "Isoform138628_5"; gene_id "Isoform138628_5.gene"; gene_name "Isoform138628_5";
chr17	Mandalorion	exon	4995437	4995871	.	-	.	transcript_id "Isoform138628_5"; gene_id "Isoform138628_5.gene"; gene_name "Isoform138628_5";
chr17	Mandalorion	exon	4996881	4997078	.	-	.	transcript_id "Isoform138628_5"; gene_id "Isoform138628_5.gene"; gene_name "Isoform138628_5";
chr17	Mandalorion	transcript	5046199	5093335	.	+	.	transcript_id "Isoform138633_24"; gene_id "Isoform138633_24.gene"; gene_name "Isoform138633_24";
chr17	Mandalorion	exon	5046199	5046767	.	+	.	transcript_id "Isoform138633_24"; gene_id "Isoform138633_24.gene"; gene_name "Isoform138633_24";
chr17	Mandalorion	start_codon	5046357	5046359	.	+	.	transcript_id "Isoform138633_24"; gene_id "Isoform138633_24.gene"; gene_name "Isoform138633_24";
chr17	Mandalorion	CDS	5046357	5046767	.	+	.	transcript_id "Isoform138633_24"; gene_id "Isoform138633_24.gene"; gene_name "Isoform138633_24";
chr17	Mandalorion	exon	5090855	5093335	.	+	.	transcript_id "Isoform138633_24"; gene_id "Isoform138633_24.gene"; gene_name "Isoform138633_24";
chr17	Mandalorion	CDS	5090855	5091085	.	+	.	transcript_id "Isoform138633_24"; gene_id "Isoform138633_24.gene"; gene_name "Isoform138633_24";
chr17	Mandalorion	stop_codon	5091086	5091088	.	+	.	transcript_id "Isoform138633_24"; gene_id "Isoform138633_24.gene"; gene_name "Isoform138633_24";
chr17	Mandalorion	transcript	5046225	5093335	.	+	.	transcript_id "Isoform138635_30"; gene_id "Isoform138635_30.gene"; gene_name "Isoform138635_30";
chr17	Mandalorion	exon	5046225	5046767	.	+	.	transcript_id "Isoform138635_30"; gene_id "Isoform138635_30.gene"; gene_name "Isoform138635_30";
chr17	Mandalorion	start_codon	5046357	5046359	.	+	.	transcript_id "Isoform138635_30"; gene_id "Isoform138635_30.gene"; gene_name "Isoform138635_30";
chr17	Mandalorion	CDS	5046357	5046767	.	+	.	transcript_id "Isoform138635_30"; gene_id "Isoform138635_30.gene"; gene_name "Isoform138635_30";
chr17	Mandalorion	exon	5090855	5093335	.	+	.	transcript_id "Isoform138635_30"; gene_id "Isoform138635_30.gene"; gene_name "Isoform138635_30";
chr17	Mandalorion	CDS	5090855	5091085	.	+	.	transcript_id "Isoform138635_30"; gene_id "Isoform138635_30.gene"; gene_name "Isoform138635_30";
chr17	Mandalorion	stop_codon	5091086	5091088	.	+	.	transcript_id "Isoform138635_30"; gene_id "Isoform138635_30.gene"; gene_name "Isoform138635_30";
chr17	Mandalorion	transcript	5046215	5177918	.	+	.	transcript_id "Isoform138638_9"; gene_id "Isoform138638_9.gene"; gene_name "Isoform138638_9";
chr17	Mandalorion	exon	5046215	5046767	.	+	.	transcript_id "Isoform138638_9"; gene_id "Isoform138638_9.gene"; gene_name "Isoform138638_9";
chr17	Mandalorion	start_codon	5046357	5046359	.	+	.	transcript_id "Isoform138638_9"; gene_id "Isoform138638_9.gene"; gene_name "Isoform138638_9";
chr17	Mandalorion	CDS	5046357	5046767	.	+	.	transcript_id "Isoform138638_9"; gene_id "Isoform138638_9.gene"; gene_name "Isoform138638_9";
chr17	Mandalorion	exon	5090855	5091049	.	+	.	transcript_id "Isoform138638_9"; gene_id "Isoform138638_9.gene"; gene_name "Isoform138638_9";
chr17	Mandalorion	CDS	5090855	5091049	.	+	.	transcript_id "Isoform138638_9"; gene_id "Isoform138638_9.gene"; gene_name "Isoform138638_9";
chr17	Mandalorion	exon	5147849	5148007	.	+	.	transcript_id "Isoform138638_9"; gene_id "Isoform138638_9.gene"; gene_name "Isoform138638_9";
chr17	Mandalorion	CDS	5147849	5148007	.	+	.	transcript_id "Isoform138638_9"; gene_id "Isoform138638_9.gene"; gene_name "Isoform138638_9";
chr17	Mandalorion	exon	5177189	5177918	.	+	.	transcript_id "Isoform138638_9"; gene_id "Isoform138638_9.gene"; gene_name "Isoform138638_9";
chr17	Mandalorion	CDS	5177189	5177329	.	+	.	transcript_id "Isoform138638_9"; gene_id "Isoform138638_9.gene"; gene_name "Isoform138638_9";
chr17	Mandalorion	stop_codon	5177330	5177332	.	+	.	transcript_id "Isoform138638_9"; gene_id "Isoform138638_9.gene"; gene_name "Isoform138638_9";
chr17	Mandalorion	transcript	5046180	5393531	.	+	.	transcript_id "Isoform138641_5"; gene_id "Isoform138641_5.gene"; gene_name "Isoform138641_5";
chr17	Mandalorion	exon	5046180	5046767	.	+	.	transcript_id "Isoform138641_5"; gene_id "Isoform138641_5.gene"; gene_name "Isoform138641_5";
chr17	Mandalorion	start_codon	5046357	5046359	.	+	.	transcript_id "Isoform138641_5"; gene_id "Isoform138641_5.gene"; gene_name "Isoform138641_5";
chr17	Mandalorion	CDS	5046357	5046767	.	+	.	transcript_id "Isoform138641_5"; gene_id "Isoform138641_5.gene"; gene_name "Isoform138641_5";
chr17	Mandalorion	exon	5090855	5091049	.	+	.	transcript_id "Isoform138641_5"; gene_id "Isoform138641_5.gene"; gene_name "Isoform138641_5";
chr17	Mandalorion	CDS	5090855	5091049	.	+	.	transcript_id "Isoform138641_5"; gene_id "Isoform138641_5.gene"; gene_name "Isoform138641_5";
chr17	Mandalorion	exon	5147849	5148007	.	+	.	transcript_id "Isoform138641_5"; gene_id "Isoform138641_5.gene"; gene_name "Isoform138641_5";
chr17	Mandalorion	CDS	5147849	5148007	.	+	.	transcript_id "Isoform138641_5"; gene_id "Isoform138641_5.gene"; gene_name "Isoform138641_5";
chr17	Mandalorion	exon	5177189	5177299	.	+	.	transcript_id "Isoform138641_5"; gene_id "Isoform138641_5.gene"; gene_name "Isoform138641_5";
chr17	Mandalorion	CDS	5177189	5177299	.	+	.	transcript_id "Isoform138641_5"; gene_id "Isoform138641_5.gene"; gene_name "Isoform138641_5";
chr17	Mandalorion	exon	5293103	5293346	.	+	.	transcript_id "Isoform138641_5"; gene_id "Isoform138641_5.gene"; gene_name "Isoform138641_5";
chr17	Mandalorion	CDS	5293103	5293346	.	+	.	transcript_id "Isoform138641_5"; gene_id "Isoform138641_5.gene"; gene_name "Isoform138641_5";
chr17	Mandalorion	exon	5314307	5314396	.	+	.	transcript_id "Isoform138641_5"; gene_id "Isoform138641_5.gene"; gene_name "Isoform138641_5";
chr17	Mandalorion	CDS	5314307	5314396	.	+	.	transcript_id "Isoform138641_5"; gene_id "Isoform138641_5.gene"; gene_name "Isoform138641_5";
chr17	Mandalorion	exon	5329478	5329657	.	+	.	transcript_id "Isoform138641_5"; gene_id "Isoform138641_5.gene"; gene_name "Isoform138641_5";
chr17	Mandalorion	CDS	5329478	5329657	.	+	.	transcript_id "Isoform138641_5"; gene_id "Isoform138641_5.gene"; gene_name "Isoform138641_5";
chr17	Mandalorion	exon	5341231	5341558	.	+	.	transcript_id "Isoform138641_5"; gene_id "Isoform138641_5.gene"; gene_name "Isoform138641_5";
chr17	Mandalorion	CDS	5341231	5341558	.	+	.	transcript_id "Isoform138641_5"; gene_id "Isoform138641_5.gene"; gene_name "Isoform138641_5";
chr17	Mandalorion	exon	5356024	5356169	.	+	.	transcript_id "Isoform138641_5"; gene_id "Isoform138641_5.gene"; gene_name "Isoform138641_5";
chr17	Mandalorion	CDS	5356024	5356169	.	+	.	transcript_id "Isoform138641_5"; gene_id "Isoform138641_5.gene"; gene_name "Isoform138641_5";
chr17	Mandalorion	exon	5362110	5362219	.	+	.	transcript_id "Isoform138641_5"; gene_id "Isoform138641_5.gene"; gene_name "Isoform138641_5";
chr17	Mandalorion	CDS	5362110	5362219	.	+	.	transcript_id "Isoform138641_5"; gene_id "Isoform138641_5.gene"; gene_name "Isoform138641_5";
chr17	Mandalorion	exon	5364149	5364307	.	+	.	transcript_id "Isoform138641_5"; gene_id "Isoform138641_5.gene"; gene_name "Isoform138641_5";
chr17	Mandalorion	CDS	5364149	5364307	.	+	.	transcript_id "Isoform138641_5"; gene_id "Isoform138641_5.gene"; gene_name "Isoform138641_5";
chr17	Mandalorion	exon	5368916	5369125	.	+	.	transcript_id "Isoform138641_5"; gene_id "Isoform138641_5.gene"; gene_name "Isoform138641_5";
chr17	Mandalorion	CDS	5368916	5369125	.	+	.	transcript_id "Isoform138641_5"; gene_id "Isoform138641_5.gene"; gene_name "Isoform138641_5";
chr17	Mandalorion	exon	5371548	5371752	.	+	.	transcript_id "Isoform138641_5"; gene_id "Isoform138641_5.gene"; gene_name "Isoform138641_5";
chr17	Mandalorion	CDS	5371548	5371752	.	+	.	transcript_id "Isoform138641_5"; gene_id "Isoform138641_5.gene"; gene_name "Isoform138641_5";
chr17	Mandalorion	exon	5377551	5377689	.	+	.	transcript_id "Isoform138641_5"; gene_id "Isoform138641_5.gene"; gene_name "Isoform138641_5";
chr17	Mandalorion	CDS	5377551	5377689	.	+	.	transcript_id "Isoform138641_5"; gene_id "Isoform138641_5.gene"; gene_name "Isoform138641_5";
chr17	Mandalorion	exon	5377924	5378096	.	+	.	transcript_id "Isoform138641_5"; gene_id "Isoform138641_5.gene"; gene_name "Isoform138641_5";
chr17	Mandalorion	CDS	5377924	5378096	.	+	.	transcript_id "Isoform138641_5"; gene_id "Isoform138641_5.gene"; gene_name "Isoform138641_5";
chr17	Mandalorion	exon	5382762	5382912	.	+	.	transcript_id "Isoform138641_5"; gene_id "Isoform138641_5.gene"; gene_name "Isoform138641_5";
chr17	Mandalorion	CDS	5382762	5382912	.	+	.	transcript_id "Isoform138641_5"; gene_id "Isoform138641_5.gene"; gene_name "Isoform138641_5";
chr17	Mandalorion	exon	5385239	5385335	.	+	.	transcript_id "Isoform138641_5"; gene_id "Isoform138641_5.gene"; gene_name "Isoform138641_5";
chr17	Mandalorion	CDS	5385239	5385335	.	+	.	transcript_id "Isoform138641_5"; gene_id "Isoform138641_5.gene"; gene_name "Isoform138641_5";
chr17	Mandalorion	exon	5386800	5387583	.	+	.	transcript_id "Isoform138641_5"; gene_id "Isoform138641_5.gene"; gene_name "Isoform138641_5";
chr17	Mandalorion	CDS	5386800	5387583	.	+	.	transcript_id "Isoform138641_5"; gene_id "Isoform138641_5.gene"; gene_name "Isoform138641_5";
chr17	Mandalorion	exon	5389491	5389621	.	+	.	transcript_id "Isoform138641_5"; gene_id "Isoform138641_5.gene"; gene_name "Isoform138641_5";
chr17	Mandalorion	CDS	5389491	5389621	.	+	.	transcript_id "Isoform138641_5"; gene_id "Isoform138641_5.gene"; gene_name "Isoform138641_5";
chr17	Mandalorion	exon	5391638	5393531	.	+	.	transcript_id "Isoform138641_5"; gene_id "Isoform138641_5.gene"; gene_name "Isoform138641_5";
chr17	Mandalorion	CDS	5391638	5393359	.	+	.	transcript_id "Isoform138641_5"; gene_id "Isoform138641_5.gene"; gene_name "Isoform138641_5";
chr17	Mandalorion	stop_codon	5393360	5393362	.	+	.	transcript_id "Isoform138641_5"; gene_id "Isoform138641_5.gene"; gene_name "Isoform138641_5";
chr17	Mandalorion	transcript	5046242	5393410	.	+	.	transcript_id "Isoform138642_8"; gene_id "Isoform138642_8.gene"; gene_name "Isoform138642_8";
chr17	Mandalorion	exon	5046242	5046767	.	+	.	transcript_id "Isoform138642_8"; gene_id "Isoform138642_8.gene"; gene_name "Isoform138642_8";
chr17	Mandalorion	start_codon	5046357	5046359	.	+	.	transcript_id "Isoform138642_8"; gene_id "Isoform138642_8.gene"; gene_name "Isoform138642_8";
chr17	Mandalorion	CDS	5046357	5046767	.	+	.	transcript_id "Isoform138642_8"; gene_id "Isoform138642_8.gene"; gene_name "Isoform138642_8";
chr17	Mandalorion	exon	5090855	5091049	.	+	.	transcript_id "Isoform138642_8"; gene_id "Isoform138642_8.gene"; gene_name "Isoform138642_8";
chr17	Mandalorion	CDS	5090855	5091049	.	+	.	transcript_id "Isoform138642_8"; gene_id "Isoform138642_8.gene"; gene_name "Isoform138642_8";
chr17	Mandalorion	exon	5147849	5148007	.	+	.	transcript_id "Isoform138642_8"; gene_id "Isoform138642_8.gene"; gene_name "Isoform138642_8";
chr17	Mandalorion	CDS	5147849	5148007	.	+	.	transcript_id "Isoform138642_8"; gene_id "Isoform138642_8.gene"; gene_name "Isoform138642_8";
chr17	Mandalorion	exon	5177189	5177299	.	+	.	transcript_id "Isoform138642_8"; gene_id "Isoform138642_8.gene"; gene_name "Isoform138642_8";
chr17	Mandalorion	CDS	5177189	5177299	.	+	.	transcript_id "Isoform138642_8"; gene_id "Isoform138642_8.gene"; gene_name "Isoform138642_8";
chr17	Mandalorion	exon	5293103	5293346	.	+	.	transcript_id "Isoform138642_8"; gene_id "Isoform138642_8.gene"; gene_name "Isoform138642_8";
chr17	Mandalorion	CDS	5293103	5293346	.	+	.	transcript_id "Isoform138642_8"; gene_id "Isoform138642_8.gene"; gene_name "Isoform138642_8";
chr17	Mandalorion	exon	5314307	5314396	.	+	.	transcript_id "Isoform138642_8"; gene_id "Isoform138642_8.gene"; gene_name "Isoform138642_8";
chr17	Mandalorion	CDS	5314307	5314396	.	+	.	transcript_id "Isoform138642_8"; gene_id "Isoform138642_8.gene"; gene_name "Isoform138642_8";
chr17	Mandalorion	exon	5329478	5329657	.	+	.	transcript_id "Isoform138642_8"; gene_id "Isoform138642_8.gene"; gene_name "Isoform138642_8";
chr17	Mandalorion	CDS	5329478	5329657	.	+	.	transcript_id "Isoform138642_8"; gene_id "Isoform138642_8.gene"; gene_name "Isoform138642_8";
chr17	Mandalorion	exon	5341231	5341558	.	+	.	transcript_id "Isoform138642_8"; gene_id "Isoform138642_8.gene"; gene_name "Isoform138642_8";
chr17	Mandalorion	CDS	5341231	5341558	.	+	.	transcript_id "Isoform138642_8"; gene_id "Isoform138642_8.gene"; gene_name "Isoform138642_8";
chr17	Mandalorion	exon	5356024	5356169	.	+	.	transcript_id "Isoform138642_8"; gene_id "Isoform138642_8.gene"; gene_name "Isoform138642_8";
chr17	Mandalorion	CDS	5356024	5356169	.	+	.	transcript_id "Isoform138642_8"; gene_id "Isoform138642_8.gene"; gene_name "Isoform138642_8";
chr17	Mandalorion	exon	5362110	5362219	.	+	.	transcript_id "Isoform138642_8"; gene_id "Isoform138642_8.gene"; gene_name "Isoform138642_8";
chr17	Mandalorion	CDS	5362110	5362219	.	+	.	transcript_id "Isoform138642_8"; gene_id "Isoform138642_8.gene"; gene_name "Isoform138642_8";
chr17	Mandalorion	exon	5364149	5364307	.	+	.	transcript_id "Isoform138642_8"; gene_id "Isoform138642_8.gene"; gene_name "Isoform138642_8";
chr17	Mandalorion	CDS	5364149	5364307	.	+	.	transcript_id "Isoform138642_8"; gene_id "Isoform138642_8.gene"; gene_name "Isoform138642_8";
chr17	Mandalorion	exon	5368916	5369125	.	+	.	transcript_id "Isoform138642_8"; gene_id "Isoform138642_8.gene"; gene_name "Isoform138642_8";
chr17	Mandalorion	CDS	5368916	5369125	.	+	.	transcript_id "Isoform138642_8"; gene_id "Isoform138642_8.gene"; gene_name "Isoform138642_8";
chr17	Mandalorion	exon	5371548	5371752	.	+	.	transcript_id "Isoform138642_8"; gene_id "Isoform138642_8.gene"; gene_name "Isoform138642_8";
chr17	Mandalorion	CDS	5371548	5371752	.	+	.	transcript_id "Isoform138642_8"; gene_id "Isoform138642_8.gene"; gene_name "Isoform138642_8";
chr17	Mandalorion	exon	5377551	5377689	.	+	.	transcript_id "Isoform138642_8"; gene_id "Isoform138642_8.gene"; gene_name "Isoform138642_8";
chr17	Mandalorion	CDS	5377551	5377689	.	+	.	transcript_id "Isoform138642_8"; gene_id "Isoform138642_8.gene"; gene_name "Isoform138642_8";
chr17	Mandalorion	exon	5377924	5378096	.	+	.	transcript_id "Isoform138642_8"; gene_id "Isoform138642_8.gene"; gene_name "Isoform138642_8";
chr17	Mandalorion	CDS	5377924	5378096	.	+	.	transcript_id "Isoform138642_8"; gene_id "Isoform138642_8.gene"; gene_name "Isoform138642_8";
chr17	Mandalorion	exon	5382762	5382912	.	+	.	transcript_id "Isoform138642_8"; gene_id "Isoform138642_8.gene"; gene_name "Isoform138642_8";
chr17	Mandalorion	CDS	5382762	5382912	.	+	.	transcript_id "Isoform138642_8"; gene_id "Isoform138642_8.gene"; gene_name "Isoform138642_8";
chr17	Mandalorion	exon	5385239	5385335	.	+	.	transcript_id "Isoform138642_8"; gene_id "Isoform138642_8.gene"; gene_name "Isoform138642_8";
chr17	Mandalorion	CDS	5385239	5385335	.	+	.	transcript_id "Isoform138642_8"; gene_id "Isoform138642_8.gene"; gene_name "Isoform138642_8";
chr17	Mandalorion	exon	5386800	5387583	.	+	.	transcript_id "Isoform138642_8"; gene_id "Isoform138642_8.gene"; gene_name "Isoform138642_8";
chr17	Mandalorion	CDS	5386800	5387583	.	+	.	transcript_id "Isoform138642_8"; gene_id "Isoform138642_8.gene"; gene_name "Isoform138642_8";
chr17	Mandalorion	exon	5389491	5389621	.	+	.	transcript_id "Isoform138642_8"; gene_id "Isoform138642_8.gene"; gene_name "Isoform138642_8";
chr17	Mandalorion	CDS	5389491	5389621	.	+	.	transcript_id "Isoform138642_8"; gene_id "Isoform138642_8.gene"; gene_name "Isoform138642_8";
chr17	Mandalorion	exon	5391638	5393410	.	+	.	transcript_id "Isoform138642_8"; gene_id "Isoform138642_8.gene"; gene_name "Isoform138642_8";
chr17	Mandalorion	CDS	5391638	5393359	.	+	.	transcript_id "Isoform138642_8"; gene_id "Isoform138642_8.gene"; gene_name "Isoform138642_8";
chr17	Mandalorion	stop_codon	5393360	5393362	.	+	.	transcript_id "Isoform138642_8"; gene_id "Isoform138642_8.gene"; gene_name "Isoform138642_8";
chr17	Mandalorion	transcript	5044203	5093335	.	+	.	transcript_id "Isoform138644_5"; gene_id "Isoform138644_5.gene"; gene_name "Isoform138644_5";
chr17	Mandalorion	exon	5044203	5044670	.	+	.	transcript_id "Isoform138644_5"; gene_id "Isoform138644_5.gene"; gene_name "Isoform138644_5";
chr17	Mandalorion	exon	5090855	5093335	.	+	.	transcript_id "Isoform138644_5"; gene_id "Isoform138644_5.gene"; gene_name "Isoform138644_5";
chr17	Mandalorion	start_codon	5091681	5091683	.	+	.	transcript_id "Isoform138644_5"; gene_id "Isoform138644_5.gene"; gene_name "Isoform138644_5";
chr17	Mandalorion	CDS	5091681	5092034	.	+	.	transcript_id "Isoform138644_5"; gene_id "Isoform138644_5.gene"; gene_name "Isoform138644_5";
chr17	Mandalorion	stop_codon	5092035	5092037	.	+	.	transcript_id "Isoform138644_5"; gene_id "Isoform138644_5.gene"; gene_name "Isoform138644_5";
chr17	Mandalorion	transcript	5044567	5093335	.	+	.	transcript_id "Isoform138646_5"; gene_id "Isoform138646_5.gene"; gene_name "Isoform138646_5";
chr17	Mandalorion	exon	5044567	5044670	.	+	.	transcript_id "Isoform138646_5"; gene_id "Isoform138646_5.gene"; gene_name "Isoform138646_5";
chr17	Mandalorion	exon	5090855	5093335	.	+	.	transcript_id "Isoform138646_5"; gene_id "Isoform138646_5.gene"; gene_name "Isoform138646_5";
chr17	Mandalorion	start_codon	5091681	5091683	.	+	.	transcript_id "Isoform138646_5"; gene_id "Isoform138646_5.gene"; gene_name "Isoform138646_5";
chr17	Mandalorion	CDS	5091681	5092034	.	+	.	transcript_id "Isoform138646_5"; gene_id "Isoform138646_5.gene"; gene_name "Isoform138646_5";
chr17	Mandalorion	stop_codon	5092035	5092037	.	+	.	transcript_id "Isoform138646_5"; gene_id "Isoform138646_5.gene"; gene_name "Isoform138646_5";
chr17	Mandalorion	transcript	5046185	5047156	.	+	.	transcript_id "Isoform138654_52"; gene_id "Isoform138654_52.gene"; gene_name "Isoform138654_52";
chr17	Mandalorion	exon	5046185	5047156	.	+	.	transcript_id "Isoform138654_52"; gene_id "Isoform138654_52.gene"; gene_name "Isoform138654_52";
chr17	Mandalorion	start_codon	5046185	5046187	.	+	.	transcript_id "Isoform138654_52"; gene_id "Isoform138654_52.gene"; gene_name "Isoform138654_52";
chr17	Mandalorion	CDS	5046185	5046535	.	+	.	transcript_id "Isoform138654_52"; gene_id "Isoform138654_52.gene"; gene_name "Isoform138654_52";
chr17	Mandalorion	stop_codon	5046536	5046538	.	+	.	transcript_id "Isoform138654_52"; gene_id "Isoform138654_52.gene"; gene_name "Isoform138654_52";
chr17	Mandalorion	transcript	5046215	5047156	.	+	.	transcript_id "Isoform138655_73"; gene_id "Isoform138655_73.gene"; gene_name "Isoform138655_73";
chr17	Mandalorion	exon	5046215	5047156	.	+	.	transcript_id "Isoform138655_73"; gene_id "Isoform138655_73.gene"; gene_name "Isoform138655_73";
chr17	Mandalorion	start_codon	5046215	5046217	.	+	.	transcript_id "Isoform138655_73"; gene_id "Isoform138655_73.gene"; gene_name "Isoform138655_73";
chr17	Mandalorion	CDS	5046215	5046535	.	+	.	transcript_id "Isoform138655_73"; gene_id "Isoform138655_73.gene"; gene_name "Isoform138655_73";
chr17	Mandalorion	stop_codon	5046536	5046538	.	+	.	transcript_id "Isoform138655_73"; gene_id "Isoform138655_73.gene"; gene_name "Isoform138655_73";
chr17	Mandalorion	transcript	5057539	5061680	.	+	.	transcript_id "Isoform138656_3"; gene_id "Isoform138656_3.gene"; gene_name "Isoform138656_3";
chr17	Mandalorion	exon	5057539	5061680	.	+	.	transcript_id "Isoform138656_3"; gene_id "Isoform138656_3.gene"; gene_name "Isoform138656_3";
chr17	Mandalorion	transcript	5059715	5061680	.	+	.	transcript_id "Isoform138657_3"; gene_id "Isoform138657_3.gene"; gene_name "Isoform138657_3";
chr17	Mandalorion	exon	5059715	5061680	.	+	.	transcript_id "Isoform138657_3"; gene_id "Isoform138657_3.gene"; gene_name "Isoform138657_3";
chr17	Mandalorion	transcript	5461144	5490519	.	-	.	transcript_id "Isoform138664_3331"; gene_id "Isoform138664_3331.gene"; gene_name "Isoform138664_3331";
chr17	Mandalorion	exon	5461144	5461742	.	-	.	transcript_id "Isoform138664_3331"; gene_id "Isoform138664_3331.gene"; gene_name "Isoform138664_3331";
chr17	Mandalorion	CDS	5461647	5461742	.	-	.	transcript_id "Isoform138664_3331"; gene_id "Isoform138664_3331.gene"; gene_name "Isoform138664_3331";
chr17	Mandalorion	stop_codon	5461644	5461646	.	-	.	transcript_id "Isoform138664_3331"; gene_id "Isoform138664_3331.gene"; gene_name "Isoform138664_3331";
chr17	Mandalorion	exon	5483717	5483854	.	-	.	transcript_id "Isoform138664_3331"; gene_id "Isoform138664_3331.gene"; gene_name "Isoform138664_3331";
chr17	Mandalorion	CDS	5483717	5483854	.	-	.	transcript_id "Isoform138664_3331"; gene_id "Isoform138664_3331.gene"; gene_name "Isoform138664_3331";
chr17	Mandalorion	exon	5489807	5489907	.	-	.	transcript_id "Isoform138664_3331"; gene_id "Isoform138664_3331.gene"; gene_name "Isoform138664_3331";
chr17	Mandalorion	CDS	5489807	5489907	.	-	.	transcript_id "Isoform138664_3331"; gene_id "Isoform138664_3331.gene"; gene_name "Isoform138664_3331";
chr17	Mandalorion	exon	5490408	5490519	.	-	.	transcript_id "Isoform138664_3331"; gene_id "Isoform138664_3331.gene"; gene_name "Isoform138664_3331";
chr17	Mandalorion	start_codon	5490490	5490492	.	-	.	transcript_id "Isoform138664_3331"; gene_id "Isoform138664_3331.gene"; gene_name "Isoform138664_3331";
chr17	Mandalorion	CDS	5490408	5490492	.	-	.	transcript_id "Isoform138664_3331"; gene_id "Isoform138664_3331.gene"; gene_name "Isoform138664_3331";
chr17	Mandalorion	transcript	5542883	5698599	.	+	.	transcript_id "Isoform138683_5"; gene_id "Isoform138683_5.gene"; gene_name "Isoform138683_5";
chr17	Mandalorion	exon	5542883	5543966	.	+	.	transcript_id "Isoform138683_5"; gene_id "Isoform138683_5.gene"; gene_name "Isoform138683_5";
chr17	Mandalorion	start_codon	5543746	5543748	.	+	.	transcript_id "Isoform138683_5"; gene_id "Isoform138683_5.gene"; gene_name "Isoform138683_5";
chr17	Mandalorion	CDS	5543746	5543966	.	+	.	transcript_id "Isoform138683_5"; gene_id "Isoform138683_5.gene"; gene_name "Isoform138683_5";
chr17	Mandalorion	exon	5698178	5698599	.	+	.	transcript_id "Isoform138683_5"; gene_id "Isoform138683_5.gene"; gene_name "Isoform138683_5";
chr17	Mandalorion	CDS	5698178	5698409	.	+	.	transcript_id "Isoform138683_5"; gene_id "Isoform138683_5.gene"; gene_name "Isoform138683_5";
chr17	Mandalorion	stop_codon	5698410	5698412	.	+	.	transcript_id "Isoform138683_5"; gene_id "Isoform138683_5.gene"; gene_name "Isoform138683_5";
chr17	Mandalorion	transcript	5542865	5791331	.	+	.	transcript_id "Isoform138687_12"; gene_id "Isoform138687_12.gene"; gene_name "Isoform138687_12";
chr17	Mandalorion	exon	5542865	5543966	.	+	.	transcript_id "Isoform138687_12"; gene_id "Isoform138687_12.gene"; gene_name "Isoform138687_12";
chr17	Mandalorion	start_codon	5543746	5543748	.	+	.	transcript_id "Isoform138687_12"; gene_id "Isoform138687_12.gene"; gene_name "Isoform138687_12";
chr17	Mandalorion	CDS	5543746	5543966	.	+	.	transcript_id "Isoform138687_12"; gene_id "Isoform138687_12.gene"; gene_name "Isoform138687_12";
chr17	Mandalorion	exon	5698178	5698338	.	+	.	transcript_id "Isoform138687_12"; gene_id "Isoform138687_12.gene"; gene_name "Isoform138687_12";
chr17	Mandalorion	CDS	5698178	5698338	.	+	.	transcript_id "Isoform138687_12"; gene_id "Isoform138687_12.gene"; gene_name "Isoform138687_12";
chr17	Mandalorion	exon	5735930	5736088	.	+	.	transcript_id "Isoform138687_12"; gene_id "Isoform138687_12.gene"; gene_name "Isoform138687_12";
chr17	Mandalorion	CDS	5735930	5736088	.	+	.	transcript_id "Isoform138687_12"; gene_id "Isoform138687_12.gene"; gene_name "Isoform138687_12";
chr17	Mandalorion	exon	5762663	5762800	.	+	.	transcript_id "Isoform138687_12"; gene_id "Isoform138687_12.gene"; gene_name "Isoform138687_12";
chr17	Mandalorion	CDS	5762663	5762800	.	+	.	transcript_id "Isoform138687_12"; gene_id "Isoform138687_12.gene"; gene_name "Isoform138687_12";
chr17	Mandalorion	exon	5765244	5765292	.	+	.	transcript_id "Isoform138687_12"; gene_id "Isoform138687_12.gene"; gene_name "Isoform138687_12";
chr17	Mandalorion	CDS	5765244	5765292	.	+	.	transcript_id "Isoform138687_12"; gene_id "Isoform138687_12.gene"; gene_name "Isoform138687_12";
chr17	Mandalorion	exon	5775502	5775604	.	+	.	transcript_id "Isoform138687_12"; gene_id "Isoform138687_12.gene"; gene_name "Isoform138687_12";
chr17	Mandalorion	CDS	5775502	5775604	.	+	.	transcript_id "Isoform138687_12"; gene_id "Isoform138687_12.gene"; gene_name "Isoform138687_12";
chr17	Mandalorion	exon	5777100	5777209	.	+	.	transcript_id "Isoform138687_12"; gene_id "Isoform138687_12.gene"; gene_name "Isoform138687_12";
chr17	Mandalorion	CDS	5777100	5777209	.	+	.	transcript_id "Isoform138687_12"; gene_id "Isoform138687_12.gene"; gene_name "Isoform138687_12";
chr17	Mandalorion	exon	5781747	5781849	.	+	.	transcript_id "Isoform138687_12"; gene_id "Isoform138687_12.gene"; gene_name "Isoform138687_12";
chr17	Mandalorion	CDS	5781747	5781849	.	+	.	transcript_id "Isoform138687_12"; gene_id "Isoform138687_12.gene"; gene_name "Isoform138687_12";
chr17	Mandalorion	exon	5791291	5791331	.	+	.	transcript_id "Isoform138687_12"; gene_id "Isoform138687_12.gene"; gene_name "Isoform138687_12";
chr17	Mandalorion	CDS	5791291	5791326	.	+	.	transcript_id "Isoform138687_12"; gene_id "Isoform138687_12.gene"; gene_name "Isoform138687_12";
chr17	Mandalorion	stop_codon	5791327	5791329	.	+	.	transcript_id "Isoform138687_12"; gene_id "Isoform138687_12.gene"; gene_name "Isoform138687_12";
chr17	Mandalorion	transcript	5542068	5542740	.	-	.	transcript_id "Isoform138688_22"; gene_id "Isoform138688_22.gene"; gene_name "Isoform138688_22";
chr17	Mandalorion	exon	5542068	5542740	.	-	.	transcript_id "Isoform138688_22"; gene_id "Isoform138688_22.gene"; gene_name "Isoform138688_22";
chr17	Mandalorion	transcript	5542070	5543139	.	-	.	transcript_id "Isoform138689_4"; gene_id "Isoform138689_4.gene"; gene_name "Isoform138689_4";
chr17	Mandalorion	exon	5542070	5543139	.	-	.	transcript_id "Isoform138689_4"; gene_id "Isoform138689_4.gene"; gene_name "Isoform138689_4";
chr17	Mandalorion	transcript	5542072	5543958	.	-	.	transcript_id "Isoform138690_3"; gene_id "Isoform138690_3.gene"; gene_name "Isoform138690_3";
chr17	Mandalorion	exon	5542072	5543958	.	-	.	transcript_id "Isoform138690_3"; gene_id "Isoform138690_3.gene"; gene_name "Isoform138690_3";
chr17	Mandalorion	transcript	5848970	5853513	.	+	.	transcript_id "Isoform138694_3"; gene_id "Isoform138694_3.gene"; gene_name "Isoform138694_3";
chr17	Mandalorion	exon	5848970	5849035	.	+	.	transcript_id "Isoform138694_3"; gene_id "Isoform138694_3.gene"; gene_name "Isoform138694_3";
chr17	Mandalorion	exon	5852988	5853513	.	+	.	transcript_id "Isoform138694_3"; gene_id "Isoform138694_3.gene"; gene_name "Isoform138694_3";
chr17	Mandalorion	transcript	5891449	5981310	.	+	.	transcript_id "Isoform138714_32"; gene_id "Isoform138714_32.gene"; gene_name "Isoform138714_32";
chr17	Mandalorion	exon	5891449	5891821	.	+	.	transcript_id "Isoform138714_32"; gene_id "Isoform138714_32.gene"; gene_name "Isoform138714_32";
chr17	Mandalorion	start_codon	5891810	5891812	.	+	.	transcript_id "Isoform138714_32"; gene_id "Isoform138714_32.gene"; gene_name "Isoform138714_32";
chr17	Mandalorion	CDS	5891810	5891821	.	+	.	transcript_id "Isoform138714_32"; gene_id "Isoform138714_32.gene"; gene_name "Isoform138714_32";
chr17	Mandalorion	exon	5937272	5937358	.	+	.	transcript_id "Isoform138714_32"; gene_id "Isoform138714_32.gene"; gene_name "Isoform138714_32";
chr17	Mandalorion	CDS	5937272	5937358	.	+	.	transcript_id "Isoform138714_32"; gene_id "Isoform138714_32.gene"; gene_name "Isoform138714_32";
chr17	Mandalorion	exon	5940350	5940424	.	+	.	transcript_id "Isoform138714_32"; gene_id "Isoform138714_32.gene"; gene_name "Isoform138714_32";
chr17	Mandalorion	CDS	5940350	5940424	.	+	.	transcript_id "Isoform138714_32"; gene_id "Isoform138714_32.gene"; gene_name "Isoform138714_32";
chr17	Mandalorion	exon	5942049	5942174	.	+	.	transcript_id "Isoform138714_32"; gene_id "Isoform138714_32.gene"; gene_name "Isoform138714_32";
chr17	Mandalorion	CDS	5942049	5942174	.	+	.	transcript_id "Isoform138714_32"; gene_id "Isoform138714_32.gene"; gene_name "Isoform138714_32";
chr17	Mandalorion	exon	5949602	5949770	.	+	.	transcript_id "Isoform138714_32"; gene_id "Isoform138714_32.gene"; gene_name "Isoform138714_32";
chr17	Mandalorion	CDS	5949602	5949770	.	+	.	transcript_id "Isoform138714_32"; gene_id "Isoform138714_32.gene"; gene_name "Isoform138714_32";
chr17	Mandalorion	exon	5952639	5952789	.	+	.	transcript_id "Isoform138714_32"; gene_id "Isoform138714_32.gene"; gene_name "Isoform138714_32";
chr17	Mandalorion	CDS	5952639	5952789	.	+	.	transcript_id "Isoform138714_32"; gene_id "Isoform138714_32.gene"; gene_name "Isoform138714_32";
chr17	Mandalorion	exon	5955164	5955248	.	+	.	transcript_id "Isoform138714_32"; gene_id "Isoform138714_32.gene"; gene_name "Isoform138714_32";
chr17	Mandalorion	CDS	5955164	5955248	.	+	.	transcript_id "Isoform138714_32"; gene_id "Isoform138714_32.gene"; gene_name "Isoform138714_32";
chr17	Mandalorion	exon	5958629	5958754	.	+	.	transcript_id "Isoform138714_32"; gene_id "Isoform138714_32.gene"; gene_name "Isoform138714_32";
chr17	Mandalorion	CDS	5958629	5958754	.	+	.	transcript_id "Isoform138714_32"; gene_id "Isoform138714_32.gene"; gene_name "Isoform138714_32";
chr17	Mandalorion	exon	5958857	5958974	.	+	.	transcript_id "Isoform138714_32"; gene_id "Isoform138714_32.gene"; gene_name "Isoform138714_32";
chr17	Mandalorion	CDS	5958857	5958974	.	+	.	transcript_id "Isoform138714_32"; gene_id "Isoform138714_32.gene"; gene_name "Isoform138714_32";
chr17	Mandalorion	exon	5968655	5968785	.	+	.	transcript_id "Isoform138714_32"; gene_id "Isoform138714_32.gene"; gene_name "Isoform138714_32";
chr17	Mandalorion	CDS	5968655	5968785	.	+	.	transcript_id "Isoform138714_32"; gene_id "Isoform138714_32.gene"; gene_name "Isoform138714_32";
chr17	Mandalorion	exon	5970346	5970449	.	+	.	transcript_id "Isoform138714_32"; gene_id "Isoform138714_32.gene"; gene_name "Isoform138714_32";
chr17	Mandalorion	CDS	5970346	5970449	.	+	.	transcript_id "Isoform138714_32"; gene_id "Isoform138714_32.gene"; gene_name "Isoform138714_32";
chr17	Mandalorion	exon	5970845	5970948	.	+	.	transcript_id "Isoform138714_32"; gene_id "Isoform138714_32.gene"; gene_name "Isoform138714_32";
chr17	Mandalorion	CDS	5970845	5970948	.	+	.	transcript_id "Isoform138714_32"; gene_id "Isoform138714_32.gene"; gene_name "Isoform138714_32";
chr17	Mandalorion	exon	5972405	5972482	.	+	.	transcript_id "Isoform138714_32"; gene_id "Isoform138714_32.gene"; gene_name "Isoform138714_32";
chr17	Mandalorion	CDS	5972405	5972482	.	+	.	transcript_id "Isoform138714_32"; gene_id "Isoform138714_32.gene"; gene_name "Isoform138714_32";
chr17	Mandalorion	exon	5974880	5974956	.	+	.	transcript_id "Isoform138714_32"; gene_id "Isoform138714_32.gene"; gene_name "Isoform138714_32";
chr17	Mandalorion	CDS	5974880	5974956	.	+	.	transcript_id "Isoform138714_32"; gene_id "Isoform138714_32.gene"; gene_name "Isoform138714_32";
chr17	Mandalorion	exon	5976347	5976436	.	+	.	transcript_id "Isoform138714_32"; gene_id "Isoform138714_32.gene"; gene_name "Isoform138714_32";
chr17	Mandalorion	CDS	5976347	5976436	.	+	.	transcript_id "Isoform138714_32"; gene_id "Isoform138714_32.gene"; gene_name "Isoform138714_32";
chr17	Mandalorion	exon	5977481	5977595	.	+	.	transcript_id "Isoform138714_32"; gene_id "Isoform138714_32.gene"; gene_name "Isoform138714_32";
chr17	Mandalorion	CDS	5977481	5977595	.	+	.	transcript_id "Isoform138714_32"; gene_id "Isoform138714_32.gene"; gene_name "Isoform138714_32";
chr17	Mandalorion	exon	5978480	5978571	.	+	.	transcript_id "Isoform138714_32"; gene_id "Isoform138714_32.gene"; gene_name "Isoform138714_32";
chr17	Mandalorion	CDS	5978480	5978571	.	+	.	transcript_id "Isoform138714_32"; gene_id "Isoform138714_32.gene"; gene_name "Isoform138714_32";
chr17	Mandalorion	exon	5980845	5981310	.	+	.	transcript_id "Isoform138714_32"; gene_id "Isoform138714_32.gene"; gene_name "Isoform138714_32";
chr17	Mandalorion	CDS	5980845	5980889	.	+	.	transcript_id "Isoform138714_32"; gene_id "Isoform138714_32.gene"; gene_name "Isoform138714_32";
chr17	Mandalorion	stop_codon	5980890	5980892	.	+	.	transcript_id "Isoform138714_32"; gene_id "Isoform138714_32.gene"; gene_name "Isoform138714_32";
chr17	Mandalorion	transcript	5891519	5982231	.	+	.	transcript_id "Isoform138718_51"; gene_id "Isoform138718_51.gene"; gene_name "Isoform138718_51";
chr17	Mandalorion	exon	5891519	5891821	.	+	.	transcript_id "Isoform138718_51"; gene_id "Isoform138718_51.gene"; gene_name "Isoform138718_51";
chr17	Mandalorion	start_codon	5891810	5891812	.	+	.	transcript_id "Isoform138718_51"; gene_id "Isoform138718_51.gene"; gene_name "Isoform138718_51";
chr17	Mandalorion	CDS	5891810	5891821	.	+	.	transcript_id "Isoform138718_51"; gene_id "Isoform138718_51.gene"; gene_name "Isoform138718_51";
chr17	Mandalorion	exon	5937272	5937358	.	+	.	transcript_id "Isoform138718_51"; gene_id "Isoform138718_51.gene"; gene_name "Isoform138718_51";
chr17	Mandalorion	CDS	5937272	5937358	.	+	.	transcript_id "Isoform138718_51"; gene_id "Isoform138718_51.gene"; gene_name "Isoform138718_51";
chr17	Mandalorion	exon	5940350	5940424	.	+	.	transcript_id "Isoform138718_51"; gene_id "Isoform138718_51.gene"; gene_name "Isoform138718_51";
chr17	Mandalorion	CDS	5940350	5940424	.	+	.	transcript_id "Isoform138718_51"; gene_id "Isoform138718_51.gene"; gene_name "Isoform138718_51";
chr17	Mandalorion	exon	5942049	5942174	.	+	.	transcript_id "Isoform138718_51"; gene_id "Isoform138718_51.gene"; gene_name "Isoform138718_51";
chr17	Mandalorion	CDS	5942049	5942174	.	+	.	transcript_id "Isoform138718_51"; gene_id "Isoform138718_51.gene"; gene_name "Isoform138718_51";
chr17	Mandalorion	exon	5949602	5949770	.	+	.	transcript_id "Isoform138718_51"; gene_id "Isoform138718_51.gene"; gene_name "Isoform138718_51";
chr17	Mandalorion	CDS	5949602	5949770	.	+	.	transcript_id "Isoform138718_51"; gene_id "Isoform138718_51.gene"; gene_name "Isoform138718_51";
chr17	Mandalorion	exon	5952639	5952789	.	+	.	transcript_id "Isoform138718_51"; gene_id "Isoform138718_51.gene"; gene_name "Isoform138718_51";
chr17	Mandalorion	CDS	5952639	5952789	.	+	.	transcript_id "Isoform138718_51"; gene_id "Isoform138718_51.gene"; gene_name "Isoform138718_51";
chr17	Mandalorion	exon	5955164	5955248	.	+	.	transcript_id "Isoform138718_51"; gene_id "Isoform138718_51.gene"; gene_name "Isoform138718_51";
chr17	Mandalorion	CDS	5955164	5955248	.	+	.	transcript_id "Isoform138718_51"; gene_id "Isoform138718_51.gene"; gene_name "Isoform138718_51";
chr17	Mandalorion	exon	5958629	5958754	.	+	.	transcript_id "Isoform138718_51"; gene_id "Isoform138718_51.gene"; gene_name "Isoform138718_51";
chr17	Mandalorion	CDS	5958629	5958754	.	+	.	transcript_id "Isoform138718_51"; gene_id "Isoform138718_51.gene"; gene_name "Isoform138718_51";
chr17	Mandalorion	exon	5958857	5958974	.	+	.	transcript_id "Isoform138718_51"; gene_id "Isoform138718_51.gene"; gene_name "Isoform138718_51";
chr17	Mandalorion	CDS	5958857	5958974	.	+	.	transcript_id "Isoform138718_51"; gene_id "Isoform138718_51.gene"; gene_name "Isoform138718_51";
chr17	Mandalorion	exon	5968655	5968785	.	+	.	transcript_id "Isoform138718_51"; gene_id "Isoform138718_51.gene"; gene_name "Isoform138718_51";
chr17	Mandalorion	CDS	5968655	5968785	.	+	.	transcript_id "Isoform138718_51"; gene_id "Isoform138718_51.gene"; gene_name "Isoform138718_51";
chr17	Mandalorion	exon	5970346	5970449	.	+	.	transcript_id "Isoform138718_51"; gene_id "Isoform138718_51.gene"; gene_name "Isoform138718_51";
chr17	Mandalorion	CDS	5970346	5970449	.	+	.	transcript_id "Isoform138718_51"; gene_id "Isoform138718_51.gene"; gene_name "Isoform138718_51";
chr17	Mandalorion	exon	5970845	5970948	.	+	.	transcript_id "Isoform138718_51"; gene_id "Isoform138718_51.gene"; gene_name "Isoform138718_51";
chr17	Mandalorion	CDS	5970845	5970948	.	+	.	transcript_id "Isoform138718_51"; gene_id "Isoform138718_51.gene"; gene_name "Isoform138718_51";
chr17	Mandalorion	exon	5972405	5972482	.	+	.	transcript_id "Isoform138718_51"; gene_id "Isoform138718_51.gene"; gene_name "Isoform138718_51";
chr17	Mandalorion	CDS	5972405	5972482	.	+	.	transcript_id "Isoform138718_51"; gene_id "Isoform138718_51.gene"; gene_name "Isoform138718_51";
chr17	Mandalorion	exon	5974880	5974956	.	+	.	transcript_id "Isoform138718_51"; gene_id "Isoform138718_51.gene"; gene_name "Isoform138718_51";
chr17	Mandalorion	CDS	5974880	5974956	.	+	.	transcript_id "Isoform138718_51"; gene_id "Isoform138718_51.gene"; gene_name "Isoform138718_51";
chr17	Mandalorion	exon	5976347	5976436	.	+	.	transcript_id "Isoform138718_51"; gene_id "Isoform138718_51.gene"; gene_name "Isoform138718_51";
chr17	Mandalorion	CDS	5976347	5976436	.	+	.	transcript_id "Isoform138718_51"; gene_id "Isoform138718_51.gene"; gene_name "Isoform138718_51";
chr17	Mandalorion	exon	5977481	5977595	.	+	.	transcript_id "Isoform138718_51"; gene_id "Isoform138718_51.gene"; gene_name "Isoform138718_51";
chr17	Mandalorion	CDS	5977481	5977595	.	+	.	transcript_id "Isoform138718_51"; gene_id "Isoform138718_51.gene"; gene_name "Isoform138718_51";
chr17	Mandalorion	exon	5978480	5978571	.	+	.	transcript_id "Isoform138718_51"; gene_id "Isoform138718_51.gene"; gene_name "Isoform138718_51";
chr17	Mandalorion	CDS	5978480	5978571	.	+	.	transcript_id "Isoform138718_51"; gene_id "Isoform138718_51.gene"; gene_name "Isoform138718_51";
chr17	Mandalorion	exon	5980845	5982231	.	+	.	transcript_id "Isoform138718_51"; gene_id "Isoform138718_51.gene"; gene_name "Isoform138718_51";
chr17	Mandalorion	CDS	5980845	5980889	.	+	.	transcript_id "Isoform138718_51"; gene_id "Isoform138718_51.gene"; gene_name "Isoform138718_51";
chr17	Mandalorion	stop_codon	5980890	5980892	.	+	.	transcript_id "Isoform138718_51"; gene_id "Isoform138718_51.gene"; gene_name "Isoform138718_51";
chr17	Mandalorion	transcript	5891515	5981310	.	+	.	transcript_id "Isoform138719_125"; gene_id "Isoform138719_125.gene"; gene_name "Isoform138719_125";
chr17	Mandalorion	exon	5891515	5891821	.	+	.	transcript_id "Isoform138719_125"; gene_id "Isoform138719_125.gene"; gene_name "Isoform138719_125";
chr17	Mandalorion	start_codon	5891810	5891812	.	+	.	transcript_id "Isoform138719_125"; gene_id "Isoform138719_125.gene"; gene_name "Isoform138719_125";
chr17	Mandalorion	CDS	5891810	5891821	.	+	.	transcript_id "Isoform138719_125"; gene_id "Isoform138719_125.gene"; gene_name "Isoform138719_125";
chr17	Mandalorion	exon	5937272	5937358	.	+	.	transcript_id "Isoform138719_125"; gene_id "Isoform138719_125.gene"; gene_name "Isoform138719_125";
chr17	Mandalorion	CDS	5937272	5937358	.	+	.	transcript_id "Isoform138719_125"; gene_id "Isoform138719_125.gene"; gene_name "Isoform138719_125";
chr17	Mandalorion	exon	5940350	5940424	.	+	.	transcript_id "Isoform138719_125"; gene_id "Isoform138719_125.gene"; gene_name "Isoform138719_125";
chr17	Mandalorion	CDS	5940350	5940424	.	+	.	transcript_id "Isoform138719_125"; gene_id "Isoform138719_125.gene"; gene_name "Isoform138719_125";
chr17	Mandalorion	exon	5942049	5942174	.	+	.	transcript_id "Isoform138719_125"; gene_id "Isoform138719_125.gene"; gene_name "Isoform138719_125";
chr17	Mandalorion	CDS	5942049	5942174	.	+	.	transcript_id "Isoform138719_125"; gene_id "Isoform138719_125.gene"; gene_name "Isoform138719_125";
chr17	Mandalorion	exon	5949602	5949770	.	+	.	transcript_id "Isoform138719_125"; gene_id "Isoform138719_125.gene"; gene_name "Isoform138719_125";
chr17	Mandalorion	CDS	5949602	5949770	.	+	.	transcript_id "Isoform138719_125"; gene_id "Isoform138719_125.gene"; gene_name "Isoform138719_125";
chr17	Mandalorion	exon	5952639	5952789	.	+	.	transcript_id "Isoform138719_125"; gene_id "Isoform138719_125.gene"; gene_name "Isoform138719_125";
chr17	Mandalorion	CDS	5952639	5952789	.	+	.	transcript_id "Isoform138719_125"; gene_id "Isoform138719_125.gene"; gene_name "Isoform138719_125";
chr17	Mandalorion	exon	5955164	5955248	.	+	.	transcript_id "Isoform138719_125"; gene_id "Isoform138719_125.gene"; gene_name "Isoform138719_125";
chr17	Mandalorion	CDS	5955164	5955248	.	+	.	transcript_id "Isoform138719_125"; gene_id "Isoform138719_125.gene"; gene_name "Isoform138719_125";
chr17	Mandalorion	exon	5958629	5958754	.	+	.	transcript_id "Isoform138719_125"; gene_id "Isoform138719_125.gene"; gene_name "Isoform138719_125";
chr17	Mandalorion	CDS	5958629	5958754	.	+	.	transcript_id "Isoform138719_125"; gene_id "Isoform138719_125.gene"; gene_name "Isoform138719_125";
chr17	Mandalorion	exon	5958857	5958974	.	+	.	transcript_id "Isoform138719_125"; gene_id "Isoform138719_125.gene"; gene_name "Isoform138719_125";
chr17	Mandalorion	CDS	5958857	5958974	.	+	.	transcript_id "Isoform138719_125"; gene_id "Isoform138719_125.gene"; gene_name "Isoform138719_125";
chr17	Mandalorion	exon	5968655	5968785	.	+	.	transcript_id "Isoform138719_125"; gene_id "Isoform138719_125.gene"; gene_name "Isoform138719_125";
chr17	Mandalorion	CDS	5968655	5968785	.	+	.	transcript_id "Isoform138719_125"; gene_id "Isoform138719_125.gene"; gene_name "Isoform138719_125";
chr17	Mandalorion	exon	5970346	5970449	.	+	.	transcript_id "Isoform138719_125"; gene_id "Isoform138719_125.gene"; gene_name "Isoform138719_125";
chr17	Mandalorion	CDS	5970346	5970449	.	+	.	transcript_id "Isoform138719_125"; gene_id "Isoform138719_125.gene"; gene_name "Isoform138719_125";
chr17	Mandalorion	exon	5970845	5970948	.	+	.	transcript_id "Isoform138719_125"; gene_id "Isoform138719_125.gene"; gene_name "Isoform138719_125";
chr17	Mandalorion	CDS	5970845	5970948	.	+	.	transcript_id "Isoform138719_125"; gene_id "Isoform138719_125.gene"; gene_name "Isoform138719_125";
chr17	Mandalorion	exon	5972405	5972482	.	+	.	transcript_id "Isoform138719_125"; gene_id "Isoform138719_125.gene"; gene_name "Isoform138719_125";
chr17	Mandalorion	CDS	5972405	5972482	.	+	.	transcript_id "Isoform138719_125"; gene_id "Isoform138719_125.gene"; gene_name "Isoform138719_125";
chr17	Mandalorion	exon	5974880	5974956	.	+	.	transcript_id "Isoform138719_125"; gene_id "Isoform138719_125.gene"; gene_name "Isoform138719_125";
chr17	Mandalorion	CDS	5974880	5974956	.	+	.	transcript_id "Isoform138719_125"; gene_id "Isoform138719_125.gene"; gene_name "Isoform138719_125";
chr17	Mandalorion	exon	5976347	5976436	.	+	.	transcript_id "Isoform138719_125"; gene_id "Isoform138719_125.gene"; gene_name "Isoform138719_125";
chr17	Mandalorion	CDS	5976347	5976436	.	+	.	transcript_id "Isoform138719_125"; gene_id "Isoform138719_125.gene"; gene_name "Isoform138719_125";
chr17	Mandalorion	exon	5977481	5977595	.	+	.	transcript_id "Isoform138719_125"; gene_id "Isoform138719_125.gene"; gene_name "Isoform138719_125";
chr17	Mandalorion	CDS	5977481	5977595	.	+	.	transcript_id "Isoform138719_125"; gene_id "Isoform138719_125.gene"; gene_name "Isoform138719_125";
chr17	Mandalorion	exon	5978480	5978571	.	+	.	transcript_id "Isoform138719_125"; gene_id "Isoform138719_125.gene"; gene_name "Isoform138719_125";
chr17	Mandalorion	CDS	5978480	5978571	.	+	.	transcript_id "Isoform138719_125"; gene_id "Isoform138719_125.gene"; gene_name "Isoform138719_125";
chr17	Mandalorion	exon	5980845	5981310	.	+	.	transcript_id "Isoform138719_125"; gene_id "Isoform138719_125.gene"; gene_name "Isoform138719_125";
chr17	Mandalorion	CDS	5980845	5980889	.	+	.	transcript_id "Isoform138719_125"; gene_id "Isoform138719_125.gene"; gene_name "Isoform138719_125";
chr17	Mandalorion	stop_codon	5980890	5980892	.	+	.	transcript_id "Isoform138719_125"; gene_id "Isoform138719_125.gene"; gene_name "Isoform138719_125";
chr17	Mandalorion	transcript	5891612	5981310	.	+	.	transcript_id "Isoform138721_1440"; gene_id "Isoform138721_1440.gene"; gene_name "Isoform138721_1440";
chr17	Mandalorion	exon	5891612	5891821	.	+	.	transcript_id "Isoform138721_1440"; gene_id "Isoform138721_1440.gene"; gene_name "Isoform138721_1440";
chr17	Mandalorion	start_codon	5891810	5891812	.	+	.	transcript_id "Isoform138721_1440"; gene_id "Isoform138721_1440.gene"; gene_name "Isoform138721_1440";
chr17	Mandalorion	CDS	5891810	5891821	.	+	.	transcript_id "Isoform138721_1440"; gene_id "Isoform138721_1440.gene"; gene_name "Isoform138721_1440";
chr17	Mandalorion	exon	5937272	5937358	.	+	.	transcript_id "Isoform138721_1440"; gene_id "Isoform138721_1440.gene"; gene_name "Isoform138721_1440";
chr17	Mandalorion	CDS	5937272	5937358	.	+	.	transcript_id "Isoform138721_1440"; gene_id "Isoform138721_1440.gene"; gene_name "Isoform138721_1440";
chr17	Mandalorion	exon	5940350	5940424	.	+	.	transcript_id "Isoform138721_1440"; gene_id "Isoform138721_1440.gene"; gene_name "Isoform138721_1440";
chr17	Mandalorion	CDS	5940350	5940424	.	+	.	transcript_id "Isoform138721_1440"; gene_id "Isoform138721_1440.gene"; gene_name "Isoform138721_1440";
chr17	Mandalorion	exon	5942049	5942174	.	+	.	transcript_id "Isoform138721_1440"; gene_id "Isoform138721_1440.gene"; gene_name "Isoform138721_1440";
chr17	Mandalorion	CDS	5942049	5942174	.	+	.	transcript_id "Isoform138721_1440"; gene_id "Isoform138721_1440.gene"; gene_name "Isoform138721_1440";
chr17	Mandalorion	exon	5949602	5949770	.	+	.	transcript_id "Isoform138721_1440"; gene_id "Isoform138721_1440.gene"; gene_name "Isoform138721_1440";
chr17	Mandalorion	CDS	5949602	5949770	.	+	.	transcript_id "Isoform138721_1440"; gene_id "Isoform138721_1440.gene"; gene_name "Isoform138721_1440";
chr17	Mandalorion	exon	5952639	5952789	.	+	.	transcript_id "Isoform138721_1440"; gene_id "Isoform138721_1440.gene"; gene_name "Isoform138721_1440";
chr17	Mandalorion	CDS	5952639	5952789	.	+	.	transcript_id "Isoform138721_1440"; gene_id "Isoform138721_1440.gene"; gene_name "Isoform138721_1440";
chr17	Mandalorion	exon	5955164	5955248	.	+	.	transcript_id "Isoform138721_1440"; gene_id "Isoform138721_1440.gene"; gene_name "Isoform138721_1440";
chr17	Mandalorion	CDS	5955164	5955248	.	+	.	transcript_id "Isoform138721_1440"; gene_id "Isoform138721_1440.gene"; gene_name "Isoform138721_1440";
chr17	Mandalorion	exon	5958629	5958754	.	+	.	transcript_id "Isoform138721_1440"; gene_id "Isoform138721_1440.gene"; gene_name "Isoform138721_1440";
chr17	Mandalorion	CDS	5958629	5958754	.	+	.	transcript_id "Isoform138721_1440"; gene_id "Isoform138721_1440.gene"; gene_name "Isoform138721_1440";
chr17	Mandalorion	exon	5958857	5958974	.	+	.	transcript_id "Isoform138721_1440"; gene_id "Isoform138721_1440.gene"; gene_name "Isoform138721_1440";
chr17	Mandalorion	CDS	5958857	5958974	.	+	.	transcript_id "Isoform138721_1440"; gene_id "Isoform138721_1440.gene"; gene_name "Isoform138721_1440";
chr17	Mandalorion	exon	5968655	5968785	.	+	.	transcript_id "Isoform138721_1440"; gene_id "Isoform138721_1440.gene"; gene_name "Isoform138721_1440";
chr17	Mandalorion	CDS	5968655	5968785	.	+	.	transcript_id "Isoform138721_1440"; gene_id "Isoform138721_1440.gene"; gene_name "Isoform138721_1440";
chr17	Mandalorion	exon	5970346	5970449	.	+	.	transcript_id "Isoform138721_1440"; gene_id "Isoform138721_1440.gene"; gene_name "Isoform138721_1440";
chr17	Mandalorion	CDS	5970346	5970449	.	+	.	transcript_id "Isoform138721_1440"; gene_id "Isoform138721_1440.gene"; gene_name "Isoform138721_1440";
chr17	Mandalorion	exon	5970845	5970948	.	+	.	transcript_id "Isoform138721_1440"; gene_id "Isoform138721_1440.gene"; gene_name "Isoform138721_1440";
chr17	Mandalorion	CDS	5970845	5970948	.	+	.	transcript_id "Isoform138721_1440"; gene_id "Isoform138721_1440.gene"; gene_name "Isoform138721_1440";
chr17	Mandalorion	exon	5972405	5972482	.	+	.	transcript_id "Isoform138721_1440"; gene_id "Isoform138721_1440.gene"; gene_name "Isoform138721_1440";
chr17	Mandalorion	CDS	5972405	5972482	.	+	.	transcript_id "Isoform138721_1440"; gene_id "Isoform138721_1440.gene"; gene_name "Isoform138721_1440";
chr17	Mandalorion	exon	5974880	5974956	.	+	.	transcript_id "Isoform138721_1440"; gene_id "Isoform138721_1440.gene"; gene_name "Isoform138721_1440";
chr17	Mandalorion	CDS	5974880	5974956	.	+	.	transcript_id "Isoform138721_1440"; gene_id "Isoform138721_1440.gene"; gene_name "Isoform138721_1440";
chr17	Mandalorion	exon	5976347	5976436	.	+	.	transcript_id "Isoform138721_1440"; gene_id "Isoform138721_1440.gene"; gene_name "Isoform138721_1440";
chr17	Mandalorion	CDS	5976347	5976436	.	+	.	transcript_id "Isoform138721_1440"; gene_id "Isoform138721_1440.gene"; gene_name "Isoform138721_1440";
chr17	Mandalorion	exon	5977481	5977595	.	+	.	transcript_id "Isoform138721_1440"; gene_id "Isoform138721_1440.gene"; gene_name "Isoform138721_1440";
chr17	Mandalorion	CDS	5977481	5977595	.	+	.	transcript_id "Isoform138721_1440"; gene_id "Isoform138721_1440.gene"; gene_name "Isoform138721_1440";
chr17	Mandalorion	exon	5978480	5978571	.	+	.	transcript_id "Isoform138721_1440"; gene_id "Isoform138721_1440.gene"; gene_name "Isoform138721_1440";
chr17	Mandalorion	CDS	5978480	5978571	.	+	.	transcript_id "Isoform138721_1440"; gene_id "Isoform138721_1440.gene"; gene_name "Isoform138721_1440";
chr17	Mandalorion	exon	5980845	5981310	.	+	.	transcript_id "Isoform138721_1440"; gene_id "Isoform138721_1440.gene"; gene_name "Isoform138721_1440";
chr17	Mandalorion	CDS	5980845	5980889	.	+	.	transcript_id "Isoform138721_1440"; gene_id "Isoform138721_1440.gene"; gene_name "Isoform138721_1440";
chr17	Mandalorion	stop_codon	5980890	5980892	.	+	.	transcript_id "Isoform138721_1440"; gene_id "Isoform138721_1440.gene"; gene_name "Isoform138721_1440";
chr17	Mandalorion	transcript	5891600	5982231	.	+	.	transcript_id "Isoform138723_559"; gene_id "Isoform138723_559.gene"; gene_name "Isoform138723_559";
chr17	Mandalorion	exon	5891600	5891821	.	+	.	transcript_id "Isoform138723_559"; gene_id "Isoform138723_559.gene"; gene_name "Isoform138723_559";
chr17	Mandalorion	start_codon	5891810	5891812	.	+	.	transcript_id "Isoform138723_559"; gene_id "Isoform138723_559.gene"; gene_name "Isoform138723_559";
chr17	Mandalorion	CDS	5891810	5891821	.	+	.	transcript_id "Isoform138723_559"; gene_id "Isoform138723_559.gene"; gene_name "Isoform138723_559";
chr17	Mandalorion	exon	5937272	5937358	.	+	.	transcript_id "Isoform138723_559"; gene_id "Isoform138723_559.gene"; gene_name "Isoform138723_559";
chr17	Mandalorion	CDS	5937272	5937358	.	+	.	transcript_id "Isoform138723_559"; gene_id "Isoform138723_559.gene"; gene_name "Isoform138723_559";
chr17	Mandalorion	exon	5940350	5940424	.	+	.	transcript_id "Isoform138723_559"; gene_id "Isoform138723_559.gene"; gene_name "Isoform138723_559";
chr17	Mandalorion	CDS	5940350	5940424	.	+	.	transcript_id "Isoform138723_559"; gene_id "Isoform138723_559.gene"; gene_name "Isoform138723_559";
chr17	Mandalorion	exon	5942049	5942174	.	+	.	transcript_id "Isoform138723_559"; gene_id "Isoform138723_559.gene"; gene_name "Isoform138723_559";
chr17	Mandalorion	CDS	5942049	5942174	.	+	.	transcript_id "Isoform138723_559"; gene_id "Isoform138723_559.gene"; gene_name "Isoform138723_559";
chr17	Mandalorion	exon	5949602	5949770	.	+	.	transcript_id "Isoform138723_559"; gene_id "Isoform138723_559.gene"; gene_name "Isoform138723_559";
chr17	Mandalorion	CDS	5949602	5949770	.	+	.	transcript_id "Isoform138723_559"; gene_id "Isoform138723_559.gene"; gene_name "Isoform138723_559";
chr17	Mandalorion	exon	5952639	5952789	.	+	.	transcript_id "Isoform138723_559"; gene_id "Isoform138723_559.gene"; gene_name "Isoform138723_559";
chr17	Mandalorion	CDS	5952639	5952789	.	+	.	transcript_id "Isoform138723_559"; gene_id "Isoform138723_559.gene"; gene_name "Isoform138723_559";
chr17	Mandalorion	exon	5955164	5955248	.	+	.	transcript_id "Isoform138723_559"; gene_id "Isoform138723_559.gene"; gene_name "Isoform138723_559";
chr17	Mandalorion	CDS	5955164	5955248	.	+	.	transcript_id "Isoform138723_559"; gene_id "Isoform138723_559.gene"; gene_name "Isoform138723_559";
chr17	Mandalorion	exon	5958629	5958754	.	+	.	transcript_id "Isoform138723_559"; gene_id "Isoform138723_559.gene"; gene_name "Isoform138723_559";
chr17	Mandalorion	CDS	5958629	5958754	.	+	.	transcript_id "Isoform138723_559"; gene_id "Isoform138723_559.gene"; gene_name "Isoform138723_559";
chr17	Mandalorion	exon	5958857	5958974	.	+	.	transcript_id "Isoform138723_559"; gene_id "Isoform138723_559.gene"; gene_name "Isoform138723_559";
chr17	Mandalorion	CDS	5958857	5958974	.	+	.	transcript_id "Isoform138723_559"; gene_id "Isoform138723_559.gene"; gene_name "Isoform138723_559";
chr17	Mandalorion	exon	5968655	5968785	.	+	.	transcript_id "Isoform138723_559"; gene_id "Isoform138723_559.gene"; gene_name "Isoform138723_559";
chr17	Mandalorion	CDS	5968655	5968785	.	+	.	transcript_id "Isoform138723_559"; gene_id "Isoform138723_559.gene"; gene_name "Isoform138723_559";
chr17	Mandalorion	exon	5970346	5970449	.	+	.	transcript_id "Isoform138723_559"; gene_id "Isoform138723_559.gene"; gene_name "Isoform138723_559";
chr17	Mandalorion	CDS	5970346	5970449	.	+	.	transcript_id "Isoform138723_559"; gene_id "Isoform138723_559.gene"; gene_name "Isoform138723_559";
chr17	Mandalorion	exon	5970845	5970948	.	+	.	transcript_id "Isoform138723_559"; gene_id "Isoform138723_559.gene"; gene_name "Isoform138723_559";
chr17	Mandalorion	CDS	5970845	5970948	.	+	.	transcript_id "Isoform138723_559"; gene_id "Isoform138723_559.gene"; gene_name "Isoform138723_559";
chr17	Mandalorion	exon	5972405	5972482	.	+	.	transcript_id "Isoform138723_559"; gene_id "Isoform138723_559.gene"; gene_name "Isoform138723_559";
chr17	Mandalorion	CDS	5972405	5972482	.	+	.	transcript_id "Isoform138723_559"; gene_id "Isoform138723_559.gene"; gene_name "Isoform138723_559";
chr17	Mandalorion	exon	5974880	5974956	.	+	.	transcript_id "Isoform138723_559"; gene_id "Isoform138723_559.gene"; gene_name "Isoform138723_559";
chr17	Mandalorion	CDS	5974880	5974956	.	+	.	transcript_id "Isoform138723_559"; gene_id "Isoform138723_559.gene"; gene_name "Isoform138723_559";
chr17	Mandalorion	exon	5976347	5976436	.	+	.	transcript_id "Isoform138723_559"; gene_id "Isoform138723_559.gene"; gene_name "Isoform138723_559";
chr17	Mandalorion	CDS	5976347	5976436	.	+	.	transcript_id "Isoform138723_559"; gene_id "Isoform138723_559.gene"; gene_name "Isoform138723_559";
chr17	Mandalorion	exon	5977481	5977595	.	+	.	transcript_id "Isoform138723_559"; gene_id "Isoform138723_559.gene"; gene_name "Isoform138723_559";
chr17	Mandalorion	CDS	5977481	5977595	.	+	.	transcript_id "Isoform138723_559"; gene_id "Isoform138723_559.gene"; gene_name "Isoform138723_559";
chr17	Mandalorion	exon	5978480	5978571	.	+	.	transcript_id "Isoform138723_559"; gene_id "Isoform138723_559.gene"; gene_name "Isoform138723_559";
chr17	Mandalorion	CDS	5978480	5978571	.	+	.	transcript_id "Isoform138723_559"; gene_id "Isoform138723_559.gene"; gene_name "Isoform138723_559";
chr17	Mandalorion	exon	5980845	5982231	.	+	.	transcript_id "Isoform138723_559"; gene_id "Isoform138723_559.gene"; gene_name "Isoform138723_559";
chr17	Mandalorion	CDS	5980845	5980889	.	+	.	transcript_id "Isoform138723_559"; gene_id "Isoform138723_559.gene"; gene_name "Isoform138723_559";
chr17	Mandalorion	stop_codon	5980890	5980892	.	+	.	transcript_id "Isoform138723_559"; gene_id "Isoform138723_559.gene"; gene_name "Isoform138723_559";
chr17	Mandalorion	transcript	5891614	5892327	.	+	.	transcript_id "Isoform138745_168"; gene_id "Isoform138745_168.gene"; gene_name "Isoform138745_168";
chr17	Mandalorion	exon	5891614	5892327	.	+	.	transcript_id "Isoform138745_168"; gene_id "Isoform138745_168.gene"; gene_name "Isoform138745_168";
chr17	Mandalorion	transcript	6094341	6129988	.	-	.	transcript_id "Isoform138748_5"; gene_id "Isoform138748_5.gene"; gene_name "Isoform138748_5";
chr17	Mandalorion	exon	6094341	6094525	.	-	.	transcript_id "Isoform138748_5"; gene_id "Isoform138748_5.gene"; gene_name "Isoform138748_5";
chr17	Mandalorion	CDS	6094392	6094525	.	-	.	transcript_id "Isoform138748_5"; gene_id "Isoform138748_5.gene"; gene_name "Isoform138748_5";
chr17	Mandalorion	stop_codon	6094389	6094391	.	-	.	transcript_id "Isoform138748_5"; gene_id "Isoform138748_5.gene"; gene_name "Isoform138748_5";
chr17	Mandalorion	exon	6095920	6096063	.	-	.	transcript_id "Isoform138748_5"; gene_id "Isoform138748_5.gene"; gene_name "Isoform138748_5";
chr17	Mandalorion	CDS	6095920	6096063	.	-	.	transcript_id "Isoform138748_5"; gene_id "Isoform138748_5.gene"; gene_name "Isoform138748_5";
chr17	Mandalorion	exon	6099106	6099288	.	-	.	transcript_id "Isoform138748_5"; gene_id "Isoform138748_5.gene"; gene_name "Isoform138748_5";
chr17	Mandalorion	CDS	6099106	6099288	.	-	.	transcript_id "Isoform138748_5"; gene_id "Isoform138748_5.gene"; gene_name "Isoform138748_5";
chr17	Mandalorion	exon	6100238	6100335	.	-	.	transcript_id "Isoform138748_5"; gene_id "Isoform138748_5.gene"; gene_name "Isoform138748_5";
chr17	Mandalorion	CDS	6100238	6100335	.	-	.	transcript_id "Isoform138748_5"; gene_id "Isoform138748_5.gene"; gene_name "Isoform138748_5";
chr17	Mandalorion	exon	6101000	6101094	.	-	.	transcript_id "Isoform138748_5"; gene_id "Isoform138748_5.gene"; gene_name "Isoform138748_5";
chr17	Mandalorion	CDS	6101000	6101094	.	-	.	transcript_id "Isoform138748_5"; gene_id "Isoform138748_5.gene"; gene_name "Isoform138748_5";
chr17	Mandalorion	exon	6101965	6102106	.	-	.	transcript_id "Isoform138748_5"; gene_id "Isoform138748_5.gene"; gene_name "Isoform138748_5";
chr17	Mandalorion	CDS	6101965	6102106	.	-	.	transcript_id "Isoform138748_5"; gene_id "Isoform138748_5.gene"; gene_name "Isoform138748_5";
chr17	Mandalorion	exon	6106882	6107032	.	-	.	transcript_id "Isoform138748_5"; gene_id "Isoform138748_5.gene"; gene_name "Isoform138748_5";
chr17	Mandalorion	CDS	6106882	6107032	.	-	.	transcript_id "Isoform138748_5"; gene_id "Isoform138748_5.gene"; gene_name "Isoform138748_5";
chr17	Mandalorion	exon	6110478	6110640	.	-	.	transcript_id "Isoform138748_5"; gene_id "Isoform138748_5.gene"; gene_name "Isoform138748_5";
chr17	Mandalorion	CDS	6110478	6110640	.	-	.	transcript_id "Isoform138748_5"; gene_id "Isoform138748_5.gene"; gene_name "Isoform138748_5";
chr17	Mandalorion	exon	6115224	6115352	.	-	.	transcript_id "Isoform138748_5"; gene_id "Isoform138748_5.gene"; gene_name "Isoform138748_5";
chr17	Mandalorion	CDS	6115224	6115352	.	-	.	transcript_id "Isoform138748_5"; gene_id "Isoform138748_5.gene"; gene_name "Isoform138748_5";
chr17	Mandalorion	exon	6116946	6117067	.	-	.	transcript_id "Isoform138748_5"; gene_id "Isoform138748_5.gene"; gene_name "Isoform138748_5";
chr17	Mandalorion	CDS	6116946	6117067	.	-	.	transcript_id "Isoform138748_5"; gene_id "Isoform138748_5.gene"; gene_name "Isoform138748_5";
chr17	Mandalorion	exon	6117804	6117935	.	-	.	transcript_id "Isoform138748_5"; gene_id "Isoform138748_5.gene"; gene_name "Isoform138748_5";
chr17	Mandalorion	CDS	6117804	6117935	.	-	.	transcript_id "Isoform138748_5"; gene_id "Isoform138748_5.gene"; gene_name "Isoform138748_5";
chr17	Mandalorion	exon	6119574	6119663	.	-	.	transcript_id "Isoform138748_5"; gene_id "Isoform138748_5.gene"; gene_name "Isoform138748_5";
chr17	Mandalorion	CDS	6119574	6119663	.	-	.	transcript_id "Isoform138748_5"; gene_id "Isoform138748_5.gene"; gene_name "Isoform138748_5";
chr17	Mandalorion	exon	6121028	6121164	.	-	.	transcript_id "Isoform138748_5"; gene_id "Isoform138748_5.gene"; gene_name "Isoform138748_5";
chr17	Mandalorion	CDS	6121028	6121164	.	-	.	transcript_id "Isoform138748_5"; gene_id "Isoform138748_5.gene"; gene_name "Isoform138748_5";
chr17	Mandalorion	exon	6122109	6122145	.	-	.	transcript_id "Isoform138748_5"; gene_id "Isoform138748_5.gene"; gene_name "Isoform138748_5";
chr17	Mandalorion	CDS	6122109	6122145	.	-	.	transcript_id "Isoform138748_5"; gene_id "Isoform138748_5.gene"; gene_name "Isoform138748_5";
chr17	Mandalorion	exon	6124431	6124522	.	-	.	transcript_id "Isoform138748_5"; gene_id "Isoform138748_5.gene"; gene_name "Isoform138748_5";
chr17	Mandalorion	start_codon	6124519	6124521	.	-	.	transcript_id "Isoform138748_5"; gene_id "Isoform138748_5.gene"; gene_name "Isoform138748_5";
chr17	Mandalorion	CDS	6124431	6124521	.	-	.	transcript_id "Isoform138748_5"; gene_id "Isoform138748_5.gene"; gene_name "Isoform138748_5";
chr17	Mandalorion	exon	6129894	6129988	.	-	.	transcript_id "Isoform138748_5"; gene_id "Isoform138748_5.gene"; gene_name "Isoform138748_5";
chr17	Mandalorion	transcript	6093864	6130016	.	-	.	transcript_id "Isoform138750_3"; gene_id "Isoform138750_3.gene"; gene_name "Isoform138750_3";
chr17	Mandalorion	exon	6093864	6094525	.	-	.	transcript_id "Isoform138750_3"; gene_id "Isoform138750_3.gene"; gene_name "Isoform138750_3";
chr17	Mandalorion	CDS	6094392	6094525	.	-	.	transcript_id "Isoform138750_3"; gene_id "Isoform138750_3.gene"; gene_name "Isoform138750_3";
chr17	Mandalorion	stop_codon	6094389	6094391	.	-	.	transcript_id "Isoform138750_3"; gene_id "Isoform138750_3.gene"; gene_name "Isoform138750_3";
chr17	Mandalorion	exon	6095920	6096063	.	-	.	transcript_id "Isoform138750_3"; gene_id "Isoform138750_3.gene"; gene_name "Isoform138750_3";
chr17	Mandalorion	CDS	6095920	6096063	.	-	.	transcript_id "Isoform138750_3"; gene_id "Isoform138750_3.gene"; gene_name "Isoform138750_3";
chr17	Mandalorion	exon	6099106	6099288	.	-	.	transcript_id "Isoform138750_3"; gene_id "Isoform138750_3.gene"; gene_name "Isoform138750_3";
chr17	Mandalorion	CDS	6099106	6099288	.	-	.	transcript_id "Isoform138750_3"; gene_id "Isoform138750_3.gene"; gene_name "Isoform138750_3";
chr17	Mandalorion	exon	6100238	6100335	.	-	.	transcript_id "Isoform138750_3"; gene_id "Isoform138750_3.gene"; gene_name "Isoform138750_3";
chr17	Mandalorion	CDS	6100238	6100335	.	-	.	transcript_id "Isoform138750_3"; gene_id "Isoform138750_3.gene"; gene_name "Isoform138750_3";
chr17	Mandalorion	exon	6101000	6101094	.	-	.	transcript_id "Isoform138750_3"; gene_id "Isoform138750_3.gene"; gene_name "Isoform138750_3";
chr17	Mandalorion	CDS	6101000	6101094	.	-	.	transcript_id "Isoform138750_3"; gene_id "Isoform138750_3.gene"; gene_name "Isoform138750_3";
chr17	Mandalorion	exon	6101965	6102106	.	-	.	transcript_id "Isoform138750_3"; gene_id "Isoform138750_3.gene"; gene_name "Isoform138750_3";
chr17	Mandalorion	CDS	6101965	6102106	.	-	.	transcript_id "Isoform138750_3"; gene_id "Isoform138750_3.gene"; gene_name "Isoform138750_3";
chr17	Mandalorion	exon	6106882	6107032	.	-	.	transcript_id "Isoform138750_3"; gene_id "Isoform138750_3.gene"; gene_name "Isoform138750_3";
chr17	Mandalorion	CDS	6106882	6107032	.	-	.	transcript_id "Isoform138750_3"; gene_id "Isoform138750_3.gene"; gene_name "Isoform138750_3";
chr17	Mandalorion	exon	6110478	6110640	.	-	.	transcript_id "Isoform138750_3"; gene_id "Isoform138750_3.gene"; gene_name "Isoform138750_3";
chr17	Mandalorion	CDS	6110478	6110640	.	-	.	transcript_id "Isoform138750_3"; gene_id "Isoform138750_3.gene"; gene_name "Isoform138750_3";
chr17	Mandalorion	exon	6111823	6111936	.	-	.	transcript_id "Isoform138750_3"; gene_id "Isoform138750_3.gene"; gene_name "Isoform138750_3";
chr17	Mandalorion	CDS	6111823	6111936	.	-	.	transcript_id "Isoform138750_3"; gene_id "Isoform138750_3.gene"; gene_name "Isoform138750_3";
chr17	Mandalorion	exon	6115224	6115352	.	-	.	transcript_id "Isoform138750_3"; gene_id "Isoform138750_3.gene"; gene_name "Isoform138750_3";
chr17	Mandalorion	CDS	6115224	6115352	.	-	.	transcript_id "Isoform138750_3"; gene_id "Isoform138750_3.gene"; gene_name "Isoform138750_3";
chr17	Mandalorion	exon	6116946	6117067	.	-	.	transcript_id "Isoform138750_3"; gene_id "Isoform138750_3.gene"; gene_name "Isoform138750_3";
chr17	Mandalorion	CDS	6116946	6117067	.	-	.	transcript_id "Isoform138750_3"; gene_id "Isoform138750_3.gene"; gene_name "Isoform138750_3";
chr17	Mandalorion	exon	6117804	6117935	.	-	.	transcript_id "Isoform138750_3"; gene_id "Isoform138750_3.gene"; gene_name "Isoform138750_3";
chr17	Mandalorion	CDS	6117804	6117935	.	-	.	transcript_id "Isoform138750_3"; gene_id "Isoform138750_3.gene"; gene_name "Isoform138750_3";
chr17	Mandalorion	exon	6119574	6119663	.	-	.	transcript_id "Isoform138750_3"; gene_id "Isoform138750_3.gene"; gene_name "Isoform138750_3";
chr17	Mandalorion	CDS	6119574	6119663	.	-	.	transcript_id "Isoform138750_3"; gene_id "Isoform138750_3.gene"; gene_name "Isoform138750_3";
chr17	Mandalorion	exon	6121028	6121164	.	-	.	transcript_id "Isoform138750_3"; gene_id "Isoform138750_3.gene"; gene_name "Isoform138750_3";
chr17	Mandalorion	CDS	6121028	6121164	.	-	.	transcript_id "Isoform138750_3"; gene_id "Isoform138750_3.gene"; gene_name "Isoform138750_3";
chr17	Mandalorion	exon	6122109	6122145	.	-	.	transcript_id "Isoform138750_3"; gene_id "Isoform138750_3.gene"; gene_name "Isoform138750_3";
chr17	Mandalorion	CDS	6122109	6122145	.	-	.	transcript_id "Isoform138750_3"; gene_id "Isoform138750_3.gene"; gene_name "Isoform138750_3";
chr17	Mandalorion	exon	6124431	6124522	.	-	.	transcript_id "Isoform138750_3"; gene_id "Isoform138750_3.gene"; gene_name "Isoform138750_3";
chr17	Mandalorion	start_codon	6124519	6124521	.	-	.	transcript_id "Isoform138750_3"; gene_id "Isoform138750_3.gene"; gene_name "Isoform138750_3";
chr17	Mandalorion	CDS	6124431	6124521	.	-	.	transcript_id "Isoform138750_3"; gene_id "Isoform138750_3.gene"; gene_name "Isoform138750_3";
chr17	Mandalorion	exon	6129894	6130016	.	-	.	transcript_id "Isoform138750_3"; gene_id "Isoform138750_3.gene"; gene_name "Isoform138750_3";
chr17	Mandalorion	transcript	6094337	6130013	.	-	.	transcript_id "Isoform138751_11"; gene_id "Isoform138751_11.gene"; gene_name "Isoform138751_11";
chr17	Mandalorion	exon	6094337	6094525	.	-	.	transcript_id "Isoform138751_11"; gene_id "Isoform138751_11.gene"; gene_name "Isoform138751_11";
chr17	Mandalorion	CDS	6094392	6094525	.	-	.	transcript_id "Isoform138751_11"; gene_id "Isoform138751_11.gene"; gene_name "Isoform138751_11";
chr17	Mandalorion	stop_codon	6094389	6094391	.	-	.	transcript_id "Isoform138751_11"; gene_id "Isoform138751_11.gene"; gene_name "Isoform138751_11";
chr17	Mandalorion	exon	6095920	6096063	.	-	.	transcript_id "Isoform138751_11"; gene_id "Isoform138751_11.gene"; gene_name "Isoform138751_11";
chr17	Mandalorion	CDS	6095920	6096063	.	-	.	transcript_id "Isoform138751_11"; gene_id "Isoform138751_11.gene"; gene_name "Isoform138751_11";
chr17	Mandalorion	exon	6099106	6099288	.	-	.	transcript_id "Isoform138751_11"; gene_id "Isoform138751_11.gene"; gene_name "Isoform138751_11";
chr17	Mandalorion	CDS	6099106	6099288	.	-	.	transcript_id "Isoform138751_11"; gene_id "Isoform138751_11.gene"; gene_name "Isoform138751_11";
chr17	Mandalorion	exon	6100238	6100335	.	-	.	transcript_id "Isoform138751_11"; gene_id "Isoform138751_11.gene"; gene_name "Isoform138751_11";
chr17	Mandalorion	CDS	6100238	6100335	.	-	.	transcript_id "Isoform138751_11"; gene_id "Isoform138751_11.gene"; gene_name "Isoform138751_11";
chr17	Mandalorion	exon	6101000	6101094	.	-	.	transcript_id "Isoform138751_11"; gene_id "Isoform138751_11.gene"; gene_name "Isoform138751_11";
chr17	Mandalorion	CDS	6101000	6101094	.	-	.	transcript_id "Isoform138751_11"; gene_id "Isoform138751_11.gene"; gene_name "Isoform138751_11";
chr17	Mandalorion	exon	6101965	6102106	.	-	.	transcript_id "Isoform138751_11"; gene_id "Isoform138751_11.gene"; gene_name "Isoform138751_11";
chr17	Mandalorion	CDS	6101965	6102106	.	-	.	transcript_id "Isoform138751_11"; gene_id "Isoform138751_11.gene"; gene_name "Isoform138751_11";
chr17	Mandalorion	exon	6106882	6107032	.	-	.	transcript_id "Isoform138751_11"; gene_id "Isoform138751_11.gene"; gene_name "Isoform138751_11";
chr17	Mandalorion	CDS	6106882	6107032	.	-	.	transcript_id "Isoform138751_11"; gene_id "Isoform138751_11.gene"; gene_name "Isoform138751_11";
chr17	Mandalorion	exon	6110478	6110640	.	-	.	transcript_id "Isoform138751_11"; gene_id "Isoform138751_11.gene"; gene_name "Isoform138751_11";
chr17	Mandalorion	CDS	6110478	6110640	.	-	.	transcript_id "Isoform138751_11"; gene_id "Isoform138751_11.gene"; gene_name "Isoform138751_11";
chr17	Mandalorion	exon	6111823	6111936	.	-	.	transcript_id "Isoform138751_11"; gene_id "Isoform138751_11.gene"; gene_name "Isoform138751_11";
chr17	Mandalorion	CDS	6111823	6111936	.	-	.	transcript_id "Isoform138751_11"; gene_id "Isoform138751_11.gene"; gene_name "Isoform138751_11";
chr17	Mandalorion	exon	6115224	6115352	.	-	.	transcript_id "Isoform138751_11"; gene_id "Isoform138751_11.gene"; gene_name "Isoform138751_11";
chr17	Mandalorion	CDS	6115224	6115352	.	-	.	transcript_id "Isoform138751_11"; gene_id "Isoform138751_11.gene"; gene_name "Isoform138751_11";
chr17	Mandalorion	exon	6116946	6117067	.	-	.	transcript_id "Isoform138751_11"; gene_id "Isoform138751_11.gene"; gene_name "Isoform138751_11";
chr17	Mandalorion	CDS	6116946	6117067	.	-	.	transcript_id "Isoform138751_11"; gene_id "Isoform138751_11.gene"; gene_name "Isoform138751_11";
chr17	Mandalorion	exon	6117804	6117935	.	-	.	transcript_id "Isoform138751_11"; gene_id "Isoform138751_11.gene"; gene_name "Isoform138751_11";
chr17	Mandalorion	CDS	6117804	6117935	.	-	.	transcript_id "Isoform138751_11"; gene_id "Isoform138751_11.gene"; gene_name "Isoform138751_11";
chr17	Mandalorion	exon	6119574	6119663	.	-	.	transcript_id "Isoform138751_11"; gene_id "Isoform138751_11.gene"; gene_name "Isoform138751_11";
chr17	Mandalorion	CDS	6119574	6119663	.	-	.	transcript_id "Isoform138751_11"; gene_id "Isoform138751_11.gene"; gene_name "Isoform138751_11";
chr17	Mandalorion	exon	6121028	6121164	.	-	.	transcript_id "Isoform138751_11"; gene_id "Isoform138751_11.gene"; gene_name "Isoform138751_11";
chr17	Mandalorion	CDS	6121028	6121164	.	-	.	transcript_id "Isoform138751_11"; gene_id "Isoform138751_11.gene"; gene_name "Isoform138751_11";
chr17	Mandalorion	exon	6122109	6122145	.	-	.	transcript_id "Isoform138751_11"; gene_id "Isoform138751_11.gene"; gene_name "Isoform138751_11";
chr17	Mandalorion	CDS	6122109	6122145	.	-	.	transcript_id "Isoform138751_11"; gene_id "Isoform138751_11.gene"; gene_name "Isoform138751_11";
chr17	Mandalorion	exon	6124431	6124522	.	-	.	transcript_id "Isoform138751_11"; gene_id "Isoform138751_11.gene"; gene_name "Isoform138751_11";
chr17	Mandalorion	start_codon	6124519	6124521	.	-	.	transcript_id "Isoform138751_11"; gene_id "Isoform138751_11.gene"; gene_name "Isoform138751_11";
chr17	Mandalorion	CDS	6124431	6124521	.	-	.	transcript_id "Isoform138751_11"; gene_id "Isoform138751_11.gene"; gene_name "Isoform138751_11";
chr17	Mandalorion	exon	6129894	6130013	.	-	.	transcript_id "Isoform138751_11"; gene_id "Isoform138751_11.gene"; gene_name "Isoform138751_11";
chr17	Mandalorion	transcript	6094331	6129988	.	-	.	transcript_id "Isoform138752_10"; gene_id "Isoform138752_10.gene"; gene_name "Isoform138752_10";
chr17	Mandalorion	exon	6094331	6094525	.	-	.	transcript_id "Isoform138752_10"; gene_id "Isoform138752_10.gene"; gene_name "Isoform138752_10";
chr17	Mandalorion	CDS	6094392	6094525	.	-	.	transcript_id "Isoform138752_10"; gene_id "Isoform138752_10.gene"; gene_name "Isoform138752_10";
chr17	Mandalorion	stop_codon	6094389	6094391	.	-	.	transcript_id "Isoform138752_10"; gene_id "Isoform138752_10.gene"; gene_name "Isoform138752_10";
chr17	Mandalorion	exon	6095920	6096063	.	-	.	transcript_id "Isoform138752_10"; gene_id "Isoform138752_10.gene"; gene_name "Isoform138752_10";
chr17	Mandalorion	CDS	6095920	6096063	.	-	.	transcript_id "Isoform138752_10"; gene_id "Isoform138752_10.gene"; gene_name "Isoform138752_10";
chr17	Mandalorion	exon	6099106	6099288	.	-	.	transcript_id "Isoform138752_10"; gene_id "Isoform138752_10.gene"; gene_name "Isoform138752_10";
chr17	Mandalorion	CDS	6099106	6099288	.	-	.	transcript_id "Isoform138752_10"; gene_id "Isoform138752_10.gene"; gene_name "Isoform138752_10";
chr17	Mandalorion	exon	6100238	6100335	.	-	.	transcript_id "Isoform138752_10"; gene_id "Isoform138752_10.gene"; gene_name "Isoform138752_10";
chr17	Mandalorion	CDS	6100238	6100335	.	-	.	transcript_id "Isoform138752_10"; gene_id "Isoform138752_10.gene"; gene_name "Isoform138752_10";
chr17	Mandalorion	exon	6101000	6101094	.	-	.	transcript_id "Isoform138752_10"; gene_id "Isoform138752_10.gene"; gene_name "Isoform138752_10";
chr17	Mandalorion	CDS	6101000	6101094	.	-	.	transcript_id "Isoform138752_10"; gene_id "Isoform138752_10.gene"; gene_name "Isoform138752_10";
chr17	Mandalorion	exon	6101965	6102106	.	-	.	transcript_id "Isoform138752_10"; gene_id "Isoform138752_10.gene"; gene_name "Isoform138752_10";
chr17	Mandalorion	CDS	6101965	6102106	.	-	.	transcript_id "Isoform138752_10"; gene_id "Isoform138752_10.gene"; gene_name "Isoform138752_10";
chr17	Mandalorion	exon	6106882	6107032	.	-	.	transcript_id "Isoform138752_10"; gene_id "Isoform138752_10.gene"; gene_name "Isoform138752_10";
chr17	Mandalorion	CDS	6106882	6107032	.	-	.	transcript_id "Isoform138752_10"; gene_id "Isoform138752_10.gene"; gene_name "Isoform138752_10";
chr17	Mandalorion	exon	6110478	6110640	.	-	.	transcript_id "Isoform138752_10"; gene_id "Isoform138752_10.gene"; gene_name "Isoform138752_10";
chr17	Mandalorion	CDS	6110478	6110640	.	-	.	transcript_id "Isoform138752_10"; gene_id "Isoform138752_10.gene"; gene_name "Isoform138752_10";
chr17	Mandalorion	exon	6111823	6111936	.	-	.	transcript_id "Isoform138752_10"; gene_id "Isoform138752_10.gene"; gene_name "Isoform138752_10";
chr17	Mandalorion	CDS	6111823	6111936	.	-	.	transcript_id "Isoform138752_10"; gene_id "Isoform138752_10.gene"; gene_name "Isoform138752_10";
chr17	Mandalorion	exon	6115224	6115352	.	-	.	transcript_id "Isoform138752_10"; gene_id "Isoform138752_10.gene"; gene_name "Isoform138752_10";
chr17	Mandalorion	CDS	6115224	6115352	.	-	.	transcript_id "Isoform138752_10"; gene_id "Isoform138752_10.gene"; gene_name "Isoform138752_10";
chr17	Mandalorion	exon	6116946	6117067	.	-	.	transcript_id "Isoform138752_10"; gene_id "Isoform138752_10.gene"; gene_name "Isoform138752_10";
chr17	Mandalorion	CDS	6116946	6117067	.	-	.	transcript_id "Isoform138752_10"; gene_id "Isoform138752_10.gene"; gene_name "Isoform138752_10";
chr17	Mandalorion	exon	6117804	6117935	.	-	.	transcript_id "Isoform138752_10"; gene_id "Isoform138752_10.gene"; gene_name "Isoform138752_10";
chr17	Mandalorion	CDS	6117804	6117935	.	-	.	transcript_id "Isoform138752_10"; gene_id "Isoform138752_10.gene"; gene_name "Isoform138752_10";
chr17	Mandalorion	exon	6121028	6121164	.	-	.	transcript_id "Isoform138752_10"; gene_id "Isoform138752_10.gene"; gene_name "Isoform138752_10";
chr17	Mandalorion	CDS	6121028	6121164	.	-	.	transcript_id "Isoform138752_10"; gene_id "Isoform138752_10.gene"; gene_name "Isoform138752_10";
chr17	Mandalorion	exon	6122109	6122145	.	-	.	transcript_id "Isoform138752_10"; gene_id "Isoform138752_10.gene"; gene_name "Isoform138752_10";
chr17	Mandalorion	CDS	6122109	6122145	.	-	.	transcript_id "Isoform138752_10"; gene_id "Isoform138752_10.gene"; gene_name "Isoform138752_10";
chr17	Mandalorion	exon	6124431	6124522	.	-	.	transcript_id "Isoform138752_10"; gene_id "Isoform138752_10.gene"; gene_name "Isoform138752_10";
chr17	Mandalorion	start_codon	6124519	6124521	.	-	.	transcript_id "Isoform138752_10"; gene_id "Isoform138752_10.gene"; gene_name "Isoform138752_10";
chr17	Mandalorion	CDS	6124431	6124521	.	-	.	transcript_id "Isoform138752_10"; gene_id "Isoform138752_10.gene"; gene_name "Isoform138752_10";
chr17	Mandalorion	exon	6129894	6129988	.	-	.	transcript_id "Isoform138752_10"; gene_id "Isoform138752_10.gene"; gene_name "Isoform138752_10";
chr17	Mandalorion	transcript	6106042	6130002	.	-	.	transcript_id "Isoform138753_3"; gene_id "Isoform138753_3.gene"; gene_name "Isoform138753_3";
chr17	Mandalorion	exon	6106042	6107032	.	-	.	transcript_id "Isoform138753_3"; gene_id "Isoform138753_3.gene"; gene_name "Isoform138753_3";
chr17	Mandalorion	CDS	6106881	6107032	.	-	.	transcript_id "Isoform138753_3"; gene_id "Isoform138753_3.gene"; gene_name "Isoform138753_3";
chr17	Mandalorion	stop_codon	6106878	6106880	.	-	.	transcript_id "Isoform138753_3"; gene_id "Isoform138753_3.gene"; gene_name "Isoform138753_3";
chr17	Mandalorion	exon	6110478	6110640	.	-	.	transcript_id "Isoform138753_3"; gene_id "Isoform138753_3.gene"; gene_name "Isoform138753_3";
chr17	Mandalorion	CDS	6110478	6110640	.	-	.	transcript_id "Isoform138753_3"; gene_id "Isoform138753_3.gene"; gene_name "Isoform138753_3";
chr17	Mandalorion	exon	6111823	6111936	.	-	.	transcript_id "Isoform138753_3"; gene_id "Isoform138753_3.gene"; gene_name "Isoform138753_3";
chr17	Mandalorion	CDS	6111823	6111936	.	-	.	transcript_id "Isoform138753_3"; gene_id "Isoform138753_3.gene"; gene_name "Isoform138753_3";
chr17	Mandalorion	exon	6115224	6115352	.	-	.	transcript_id "Isoform138753_3"; gene_id "Isoform138753_3.gene"; gene_name "Isoform138753_3";
chr17	Mandalorion	CDS	6115224	6115352	.	-	.	transcript_id "Isoform138753_3"; gene_id "Isoform138753_3.gene"; gene_name "Isoform138753_3";
chr17	Mandalorion	exon	6116946	6117067	.	-	.	transcript_id "Isoform138753_3"; gene_id "Isoform138753_3.gene"; gene_name "Isoform138753_3";
chr17	Mandalorion	CDS	6116946	6117067	.	-	.	transcript_id "Isoform138753_3"; gene_id "Isoform138753_3.gene"; gene_name "Isoform138753_3";
chr17	Mandalorion	exon	6117804	6117935	.	-	.	transcript_id "Isoform138753_3"; gene_id "Isoform138753_3.gene"; gene_name "Isoform138753_3";
chr17	Mandalorion	CDS	6117804	6117935	.	-	.	transcript_id "Isoform138753_3"; gene_id "Isoform138753_3.gene"; gene_name "Isoform138753_3";
chr17	Mandalorion	exon	6119574	6119663	.	-	.	transcript_id "Isoform138753_3"; gene_id "Isoform138753_3.gene"; gene_name "Isoform138753_3";
chr17	Mandalorion	CDS	6119574	6119663	.	-	.	transcript_id "Isoform138753_3"; gene_id "Isoform138753_3.gene"; gene_name "Isoform138753_3";
chr17	Mandalorion	exon	6121028	6121164	.	-	.	transcript_id "Isoform138753_3"; gene_id "Isoform138753_3.gene"; gene_name "Isoform138753_3";
chr17	Mandalorion	CDS	6121028	6121164	.	-	.	transcript_id "Isoform138753_3"; gene_id "Isoform138753_3.gene"; gene_name "Isoform138753_3";
chr17	Mandalorion	exon	6122109	6122145	.	-	.	transcript_id "Isoform138753_3"; gene_id "Isoform138753_3.gene"; gene_name "Isoform138753_3";
chr17	Mandalorion	CDS	6122109	6122145	.	-	.	transcript_id "Isoform138753_3"; gene_id "Isoform138753_3.gene"; gene_name "Isoform138753_3";
chr17	Mandalorion	exon	6124431	6124522	.	-	.	transcript_id "Isoform138753_3"; gene_id "Isoform138753_3.gene"; gene_name "Isoform138753_3";
chr17	Mandalorion	start_codon	6124519	6124521	.	-	.	transcript_id "Isoform138753_3"; gene_id "Isoform138753_3.gene"; gene_name "Isoform138753_3";
chr17	Mandalorion	CDS	6124431	6124521	.	-	.	transcript_id "Isoform138753_3"; gene_id "Isoform138753_3.gene"; gene_name "Isoform138753_3";
chr17	Mandalorion	exon	6129894	6130002	.	-	.	transcript_id "Isoform138753_3"; gene_id "Isoform138753_3.gene"; gene_name "Isoform138753_3";
chr17	Mandalorion	transcript	5991618	6064075	.	+	.	transcript_id "Isoform138755_8"; gene_id "Isoform138755_8.gene"; gene_name "Isoform138755_8";
chr17	Mandalorion	exon	5991618	5991852	.	+	.	transcript_id "Isoform138755_8"; gene_id "Isoform138755_8.gene"; gene_name "Isoform138755_8";
chr17	Mandalorion	start_codon	5991726	5991728	.	+	.	transcript_id "Isoform138755_8"; gene_id "Isoform138755_8.gene"; gene_name "Isoform138755_8";
chr17	Mandalorion	CDS	5991726	5991852	.	+	.	transcript_id "Isoform138755_8"; gene_id "Isoform138755_8.gene"; gene_name "Isoform138755_8";
chr17	Mandalorion	exon	6026070	6026156	.	+	.	transcript_id "Isoform138755_8"; gene_id "Isoform138755_8.gene"; gene_name "Isoform138755_8";
chr17	Mandalorion	CDS	6026070	6026156	.	+	.	transcript_id "Isoform138755_8"; gene_id "Isoform138755_8.gene"; gene_name "Isoform138755_8";
chr17	Mandalorion	exon	6036247	6036517	.	+	.	transcript_id "Isoform138755_8"; gene_id "Isoform138755_8.gene"; gene_name "Isoform138755_8";
chr17	Mandalorion	CDS	6036247	6036517	.	+	.	transcript_id "Isoform138755_8"; gene_id "Isoform138755_8.gene"; gene_name "Isoform138755_8";
chr17	Mandalorion	exon	6040411	6040636	.	+	.	transcript_id "Isoform138755_8"; gene_id "Isoform138755_8.gene"; gene_name "Isoform138755_8";
chr17	Mandalorion	CDS	6040411	6040636	.	+	.	transcript_id "Isoform138755_8"; gene_id "Isoform138755_8.gene"; gene_name "Isoform138755_8";
chr17	Mandalorion	exon	6047153	6047236	.	+	.	transcript_id "Isoform138755_8"; gene_id "Isoform138755_8.gene"; gene_name "Isoform138755_8";
chr17	Mandalorion	CDS	6047153	6047236	.	+	.	transcript_id "Isoform138755_8"; gene_id "Isoform138755_8.gene"; gene_name "Isoform138755_8";
chr17	Mandalorion	exon	6053374	6053435	.	+	.	transcript_id "Isoform138755_8"; gene_id "Isoform138755_8.gene"; gene_name "Isoform138755_8";
chr17	Mandalorion	CDS	6053374	6053435	.	+	.	transcript_id "Isoform138755_8"; gene_id "Isoform138755_8.gene"; gene_name "Isoform138755_8";
chr17	Mandalorion	exon	6055598	6055694	.	+	.	transcript_id "Isoform138755_8"; gene_id "Isoform138755_8.gene"; gene_name "Isoform138755_8";
chr17	Mandalorion	CDS	6055598	6055694	.	+	.	transcript_id "Isoform138755_8"; gene_id "Isoform138755_8.gene"; gene_name "Isoform138755_8";
chr17	Mandalorion	exon	6058213	6058385	.	+	.	transcript_id "Isoform138755_8"; gene_id "Isoform138755_8.gene"; gene_name "Isoform138755_8";
chr17	Mandalorion	CDS	6058213	6058385	.	+	.	transcript_id "Isoform138755_8"; gene_id "Isoform138755_8.gene"; gene_name "Isoform138755_8";
chr17	Mandalorion	exon	6060007	6060088	.	+	.	transcript_id "Isoform138755_8"; gene_id "Isoform138755_8.gene"; gene_name "Isoform138755_8";
chr17	Mandalorion	CDS	6060007	6060088	.	+	.	transcript_id "Isoform138755_8"; gene_id "Isoform138755_8.gene"; gene_name "Isoform138755_8";
chr17	Mandalorion	exon	6060671	6060820	.	+	.	transcript_id "Isoform138755_8"; gene_id "Isoform138755_8.gene"; gene_name "Isoform138755_8";
chr17	Mandalorion	CDS	6060671	6060820	.	+	.	transcript_id "Isoform138755_8"; gene_id "Isoform138755_8.gene"; gene_name "Isoform138755_8";
chr17	Mandalorion	exon	6060935	6061100	.	+	.	transcript_id "Isoform138755_8"; gene_id "Isoform138755_8.gene"; gene_name "Isoform138755_8";
chr17	Mandalorion	CDS	6060935	6061100	.	+	.	transcript_id "Isoform138755_8"; gene_id "Isoform138755_8.gene"; gene_name "Isoform138755_8";
chr17	Mandalorion	exon	6063783	6064075	.	+	.	transcript_id "Isoform138755_8"; gene_id "Isoform138755_8.gene"; gene_name "Isoform138755_8";
chr17	Mandalorion	CDS	6063783	6063979	.	+	.	transcript_id "Isoform138755_8"; gene_id "Isoform138755_8.gene"; gene_name "Isoform138755_8";
chr17	Mandalorion	stop_codon	6063980	6063982	.	+	.	transcript_id "Isoform138755_8"; gene_id "Isoform138755_8.gene"; gene_name "Isoform138755_8";
chr17	Mandalorion	transcript	5991668	6076566	.	+	.	transcript_id "Isoform138757_7"; gene_id "Isoform138757_7.gene"; gene_name "Isoform138757_7";
chr17	Mandalorion	exon	5991668	5991852	.	+	.	transcript_id "Isoform138757_7"; gene_id "Isoform138757_7.gene"; gene_name "Isoform138757_7";
chr17	Mandalorion	start_codon	5991726	5991728	.	+	.	transcript_id "Isoform138757_7"; gene_id "Isoform138757_7.gene"; gene_name "Isoform138757_7";
chr17	Mandalorion	CDS	5991726	5991852	.	+	.	transcript_id "Isoform138757_7"; gene_id "Isoform138757_7.gene"; gene_name "Isoform138757_7";
chr17	Mandalorion	exon	6026070	6026156	.	+	.	transcript_id "Isoform138757_7"; gene_id "Isoform138757_7.gene"; gene_name "Isoform138757_7";
chr17	Mandalorion	CDS	6026070	6026156	.	+	.	transcript_id "Isoform138757_7"; gene_id "Isoform138757_7.gene"; gene_name "Isoform138757_7";
chr17	Mandalorion	exon	6036247	6036517	.	+	.	transcript_id "Isoform138757_7"; gene_id "Isoform138757_7.gene"; gene_name "Isoform138757_7";
chr17	Mandalorion	CDS	6036247	6036517	.	+	.	transcript_id "Isoform138757_7"; gene_id "Isoform138757_7.gene"; gene_name "Isoform138757_7";
chr17	Mandalorion	exon	6040411	6040636	.	+	.	transcript_id "Isoform138757_7"; gene_id "Isoform138757_7.gene"; gene_name "Isoform138757_7";
chr17	Mandalorion	CDS	6040411	6040636	.	+	.	transcript_id "Isoform138757_7"; gene_id "Isoform138757_7.gene"; gene_name "Isoform138757_7";
chr17	Mandalorion	exon	6047153	6047236	.	+	.	transcript_id "Isoform138757_7"; gene_id "Isoform138757_7.gene"; gene_name "Isoform138757_7";
chr17	Mandalorion	CDS	6047153	6047236	.	+	.	transcript_id "Isoform138757_7"; gene_id "Isoform138757_7.gene"; gene_name "Isoform138757_7";
chr17	Mandalorion	exon	6053374	6053435	.	+	.	transcript_id "Isoform138757_7"; gene_id "Isoform138757_7.gene"; gene_name "Isoform138757_7";
chr17	Mandalorion	CDS	6053374	6053435	.	+	.	transcript_id "Isoform138757_7"; gene_id "Isoform138757_7.gene"; gene_name "Isoform138757_7";
chr17	Mandalorion	exon	6055598	6055694	.	+	.	transcript_id "Isoform138757_7"; gene_id "Isoform138757_7.gene"; gene_name "Isoform138757_7";
chr17	Mandalorion	CDS	6055598	6055694	.	+	.	transcript_id "Isoform138757_7"; gene_id "Isoform138757_7.gene"; gene_name "Isoform138757_7";
chr17	Mandalorion	exon	6058213	6058385	.	+	.	transcript_id "Isoform138757_7"; gene_id "Isoform138757_7.gene"; gene_name "Isoform138757_7";
chr17	Mandalorion	CDS	6058213	6058385	.	+	.	transcript_id "Isoform138757_7"; gene_id "Isoform138757_7.gene"; gene_name "Isoform138757_7";
chr17	Mandalorion	exon	6060007	6060088	.	+	.	transcript_id "Isoform138757_7"; gene_id "Isoform138757_7.gene"; gene_name "Isoform138757_7";
chr17	Mandalorion	CDS	6060007	6060088	.	+	.	transcript_id "Isoform138757_7"; gene_id "Isoform138757_7.gene"; gene_name "Isoform138757_7";
chr17	Mandalorion	exon	6060671	6060820	.	+	.	transcript_id "Isoform138757_7"; gene_id "Isoform138757_7.gene"; gene_name "Isoform138757_7";
chr17	Mandalorion	CDS	6060671	6060820	.	+	.	transcript_id "Isoform138757_7"; gene_id "Isoform138757_7.gene"; gene_name "Isoform138757_7";
chr17	Mandalorion	exon	6060935	6061100	.	+	.	transcript_id "Isoform138757_7"; gene_id "Isoform138757_7.gene"; gene_name "Isoform138757_7";
chr17	Mandalorion	CDS	6060935	6061100	.	+	.	transcript_id "Isoform138757_7"; gene_id "Isoform138757_7.gene"; gene_name "Isoform138757_7";
chr17	Mandalorion	exon	6063783	6063974	.	+	.	transcript_id "Isoform138757_7"; gene_id "Isoform138757_7.gene"; gene_name "Isoform138757_7";
chr17	Mandalorion	CDS	6063783	6063974	.	+	.	transcript_id "Isoform138757_7"; gene_id "Isoform138757_7.gene"; gene_name "Isoform138757_7";
chr17	Mandalorion	exon	6066541	6066622	.	+	.	transcript_id "Isoform138757_7"; gene_id "Isoform138757_7.gene"; gene_name "Isoform138757_7";
chr17	Mandalorion	CDS	6066541	6066622	.	+	.	transcript_id "Isoform138757_7"; gene_id "Isoform138757_7.gene"; gene_name "Isoform138757_7";
chr17	Mandalorion	exon	6067762	6067902	.	+	.	transcript_id "Isoform138757_7"; gene_id "Isoform138757_7.gene"; gene_name "Isoform138757_7";
chr17	Mandalorion	CDS	6067762	6067902	.	+	.	transcript_id "Isoform138757_7"; gene_id "Isoform138757_7.gene"; gene_name "Isoform138757_7";
chr17	Mandalorion	exon	6069561	6069753	.	+	.	transcript_id "Isoform138757_7"; gene_id "Isoform138757_7.gene"; gene_name "Isoform138757_7";
chr17	Mandalorion	CDS	6069561	6069753	.	+	.	transcript_id "Isoform138757_7"; gene_id "Isoform138757_7.gene"; gene_name "Isoform138757_7";
chr17	Mandalorion	exon	6072374	6072532	.	+	.	transcript_id "Isoform138757_7"; gene_id "Isoform138757_7.gene"; gene_name "Isoform138757_7";
chr17	Mandalorion	CDS	6072374	6072532	.	+	.	transcript_id "Isoform138757_7"; gene_id "Isoform138757_7.gene"; gene_name "Isoform138757_7";
chr17	Mandalorion	exon	6073934	6074090	.	+	.	transcript_id "Isoform138757_7"; gene_id "Isoform138757_7.gene"; gene_name "Isoform138757_7";
chr17	Mandalorion	CDS	6073934	6074090	.	+	.	transcript_id "Isoform138757_7"; gene_id "Isoform138757_7.gene"; gene_name "Isoform138757_7";
chr17	Mandalorion	exon	6075259	6075376	.	+	.	transcript_id "Isoform138757_7"; gene_id "Isoform138757_7.gene"; gene_name "Isoform138757_7";
chr17	Mandalorion	CDS	6075259	6075376	.	+	.	transcript_id "Isoform138757_7"; gene_id "Isoform138757_7.gene"; gene_name "Isoform138757_7";
chr17	Mandalorion	exon	6076431	6076566	.	+	.	transcript_id "Isoform138757_7"; gene_id "Isoform138757_7.gene"; gene_name "Isoform138757_7";
chr17	Mandalorion	CDS	6076431	6076563	.	+	.	transcript_id "Isoform138757_7"; gene_id "Isoform138757_7.gene"; gene_name "Isoform138757_7";
chr17	Mandalorion	stop_codon	6076564	6076566	.	+	.	transcript_id "Isoform138757_7"; gene_id "Isoform138757_7.gene"; gene_name "Isoform138757_7";
chr17	Mandalorion	transcript	6047090	6054425	.	+	.	transcript_id "Isoform138759_4"; gene_id "Isoform138759_4.gene"; gene_name "Isoform138759_4";
chr17	Mandalorion	exon	6047090	6047236	.	+	.	transcript_id "Isoform138759_4"; gene_id "Isoform138759_4.gene"; gene_name "Isoform138759_4";
chr17	Mandalorion	exon	6053374	6054425	.	+	.	transcript_id "Isoform138759_4"; gene_id "Isoform138759_4.gene"; gene_name "Isoform138759_4";
chr17	Mandalorion	transcript	6047118	6064076	.	+	.	transcript_id "Isoform138760_4"; gene_id "Isoform138760_4.gene"; gene_name "Isoform138760_4";
chr17	Mandalorion	exon	6047118	6047236	.	+	.	transcript_id "Isoform138760_4"; gene_id "Isoform138760_4.gene"; gene_name "Isoform138760_4";
chr17	Mandalorion	exon	6053374	6053435	.	+	.	transcript_id "Isoform138760_4"; gene_id "Isoform138760_4.gene"; gene_name "Isoform138760_4";
chr17	Mandalorion	exon	6055598	6055694	.	+	.	transcript_id "Isoform138760_4"; gene_id "Isoform138760_4.gene"; gene_name "Isoform138760_4";
chr17	Mandalorion	exon	6058213	6058374	.	+	.	transcript_id "Isoform138760_4"; gene_id "Isoform138760_4.gene"; gene_name "Isoform138760_4";
chr17	Mandalorion	exon	6060007	6060088	.	+	.	transcript_id "Isoform138760_4"; gene_id "Isoform138760_4.gene"; gene_name "Isoform138760_4";
chr17	Mandalorion	exon	6060671	6060820	.	+	.	transcript_id "Isoform138760_4"; gene_id "Isoform138760_4.gene"; gene_name "Isoform138760_4";
chr17	Mandalorion	start_codon	6060749	6060751	.	+	.	transcript_id "Isoform138760_4"; gene_id "Isoform138760_4.gene"; gene_name "Isoform138760_4";
chr17	Mandalorion	CDS	6060749	6060820	.	+	.	transcript_id "Isoform138760_4"; gene_id "Isoform138760_4.gene"; gene_name "Isoform138760_4";
chr17	Mandalorion	exon	6060935	6061100	.	+	.	transcript_id "Isoform138760_4"; gene_id "Isoform138760_4.gene"; gene_name "Isoform138760_4";
chr17	Mandalorion	CDS	6060935	6061100	.	+	.	transcript_id "Isoform138760_4"; gene_id "Isoform138760_4.gene"; gene_name "Isoform138760_4";
chr17	Mandalorion	exon	6063783	6064076	.	+	.	transcript_id "Isoform138760_4"; gene_id "Isoform138760_4.gene"; gene_name "Isoform138760_4";
chr17	Mandalorion	CDS	6063783	6063979	.	+	.	transcript_id "Isoform138760_4"; gene_id "Isoform138760_4.gene"; gene_name "Isoform138760_4";
chr17	Mandalorion	stop_codon	6063980	6063982	.	+	.	transcript_id "Isoform138760_4"; gene_id "Isoform138760_4.gene"; gene_name "Isoform138760_4";
chr17	Mandalorion	transcript	6047071	6064077	.	+	.	transcript_id "Isoform138762_22"; gene_id "Isoform138762_22.gene"; gene_name "Isoform138762_22";
chr17	Mandalorion	exon	6047071	6047236	.	+	.	transcript_id "Isoform138762_22"; gene_id "Isoform138762_22.gene"; gene_name "Isoform138762_22";
chr17	Mandalorion	start_codon	6047162	6047164	.	+	.	transcript_id "Isoform138762_22"; gene_id "Isoform138762_22.gene"; gene_name "Isoform138762_22";
chr17	Mandalorion	CDS	6047162	6047236	.	+	.	transcript_id "Isoform138762_22"; gene_id "Isoform138762_22.gene"; gene_name "Isoform138762_22";
chr17	Mandalorion	exon	6053374	6053435	.	+	.	transcript_id "Isoform138762_22"; gene_id "Isoform138762_22.gene"; gene_name "Isoform138762_22";
chr17	Mandalorion	CDS	6053374	6053435	.	+	.	transcript_id "Isoform138762_22"; gene_id "Isoform138762_22.gene"; gene_name "Isoform138762_22";
chr17	Mandalorion	exon	6055598	6055694	.	+	.	transcript_id "Isoform138762_22"; gene_id "Isoform138762_22.gene"; gene_name "Isoform138762_22";
chr17	Mandalorion	CDS	6055598	6055694	.	+	.	transcript_id "Isoform138762_22"; gene_id "Isoform138762_22.gene"; gene_name "Isoform138762_22";
chr17	Mandalorion	exon	6058213	6058385	.	+	.	transcript_id "Isoform138762_22"; gene_id "Isoform138762_22.gene"; gene_name "Isoform138762_22";
chr17	Mandalorion	CDS	6058213	6058385	.	+	.	transcript_id "Isoform138762_22"; gene_id "Isoform138762_22.gene"; gene_name "Isoform138762_22";
chr17	Mandalorion	exon	6060007	6060088	.	+	.	transcript_id "Isoform138762_22"; gene_id "Isoform138762_22.gene"; gene_name "Isoform138762_22";
chr17	Mandalorion	CDS	6060007	6060088	.	+	.	transcript_id "Isoform138762_22"; gene_id "Isoform138762_22.gene"; gene_name "Isoform138762_22";
chr17	Mandalorion	exon	6060671	6060820	.	+	.	transcript_id "Isoform138762_22"; gene_id "Isoform138762_22.gene"; gene_name "Isoform138762_22";
chr17	Mandalorion	CDS	6060671	6060820	.	+	.	transcript_id "Isoform138762_22"; gene_id "Isoform138762_22.gene"; gene_name "Isoform138762_22";
chr17	Mandalorion	exon	6060935	6061100	.	+	.	transcript_id "Isoform138762_22"; gene_id "Isoform138762_22.gene"; gene_name "Isoform138762_22";
chr17	Mandalorion	CDS	6060935	6061100	.	+	.	transcript_id "Isoform138762_22"; gene_id "Isoform138762_22.gene"; gene_name "Isoform138762_22";
chr17	Mandalorion	exon	6063783	6064077	.	+	.	transcript_id "Isoform138762_22"; gene_id "Isoform138762_22.gene"; gene_name "Isoform138762_22";
chr17	Mandalorion	CDS	6063783	6063979	.	+	.	transcript_id "Isoform138762_22"; gene_id "Isoform138762_22.gene"; gene_name "Isoform138762_22";
chr17	Mandalorion	stop_codon	6063980	6063982	.	+	.	transcript_id "Isoform138762_22"; gene_id "Isoform138762_22.gene"; gene_name "Isoform138762_22";
chr17	Mandalorion	transcript	6047118	6070830	.	+	.	transcript_id "Isoform138763_23"; gene_id "Isoform138763_23.gene"; gene_name "Isoform138763_23";
chr17	Mandalorion	exon	6047118	6047236	.	+	.	transcript_id "Isoform138763_23"; gene_id "Isoform138763_23.gene"; gene_name "Isoform138763_23";
chr17	Mandalorion	start_codon	6047162	6047164	.	+	.	transcript_id "Isoform138763_23"; gene_id "Isoform138763_23.gene"; gene_name "Isoform138763_23";
chr17	Mandalorion	CDS	6047162	6047236	.	+	.	transcript_id "Isoform138763_23"; gene_id "Isoform138763_23.gene"; gene_name "Isoform138763_23";
chr17	Mandalorion	exon	6053374	6053435	.	+	.	transcript_id "Isoform138763_23"; gene_id "Isoform138763_23.gene"; gene_name "Isoform138763_23";
chr17	Mandalorion	CDS	6053374	6053435	.	+	.	transcript_id "Isoform138763_23"; gene_id "Isoform138763_23.gene"; gene_name "Isoform138763_23";
chr17	Mandalorion	exon	6055598	6055694	.	+	.	transcript_id "Isoform138763_23"; gene_id "Isoform138763_23.gene"; gene_name "Isoform138763_23";
chr17	Mandalorion	CDS	6055598	6055694	.	+	.	transcript_id "Isoform138763_23"; gene_id "Isoform138763_23.gene"; gene_name "Isoform138763_23";
chr17	Mandalorion	exon	6058213	6058385	.	+	.	transcript_id "Isoform138763_23"; gene_id "Isoform138763_23.gene"; gene_name "Isoform138763_23";
chr17	Mandalorion	CDS	6058213	6058385	.	+	.	transcript_id "Isoform138763_23"; gene_id "Isoform138763_23.gene"; gene_name "Isoform138763_23";
chr17	Mandalorion	exon	6060007	6060088	.	+	.	transcript_id "Isoform138763_23"; gene_id "Isoform138763_23.gene"; gene_name "Isoform138763_23";
chr17	Mandalorion	CDS	6060007	6060088	.	+	.	transcript_id "Isoform138763_23"; gene_id "Isoform138763_23.gene"; gene_name "Isoform138763_23";
chr17	Mandalorion	exon	6060671	6060820	.	+	.	transcript_id "Isoform138763_23"; gene_id "Isoform138763_23.gene"; gene_name "Isoform138763_23";
chr17	Mandalorion	CDS	6060671	6060820	.	+	.	transcript_id "Isoform138763_23"; gene_id "Isoform138763_23.gene"; gene_name "Isoform138763_23";
chr17	Mandalorion	exon	6060935	6061100	.	+	.	transcript_id "Isoform138763_23"; gene_id "Isoform138763_23.gene"; gene_name "Isoform138763_23";
chr17	Mandalorion	CDS	6060935	6061100	.	+	.	transcript_id "Isoform138763_23"; gene_id "Isoform138763_23.gene"; gene_name "Isoform138763_23";
chr17	Mandalorion	exon	6063783	6063974	.	+	.	transcript_id "Isoform138763_23"; gene_id "Isoform138763_23.gene"; gene_name "Isoform138763_23";
chr17	Mandalorion	CDS	6063783	6063974	.	+	.	transcript_id "Isoform138763_23"; gene_id "Isoform138763_23.gene"; gene_name "Isoform138763_23";
chr17	Mandalorion	exon	6066541	6066622	.	+	.	transcript_id "Isoform138763_23"; gene_id "Isoform138763_23.gene"; gene_name "Isoform138763_23";
chr17	Mandalorion	CDS	6066541	6066622	.	+	.	transcript_id "Isoform138763_23"; gene_id "Isoform138763_23.gene"; gene_name "Isoform138763_23";
chr17	Mandalorion	exon	6067762	6067902	.	+	.	transcript_id "Isoform138763_23"; gene_id "Isoform138763_23.gene"; gene_name "Isoform138763_23";
chr17	Mandalorion	CDS	6067762	6067902	.	+	.	transcript_id "Isoform138763_23"; gene_id "Isoform138763_23.gene"; gene_name "Isoform138763_23";
chr17	Mandalorion	exon	6069561	6070830	.	+	.	transcript_id "Isoform138763_23"; gene_id "Isoform138763_23.gene"; gene_name "Isoform138763_23";
chr17	Mandalorion	CDS	6069561	6069945	.	+	.	transcript_id "Isoform138763_23"; gene_id "Isoform138763_23.gene"; gene_name "Isoform138763_23";
chr17	Mandalorion	stop_codon	6069946	6069948	.	+	.	transcript_id "Isoform138763_23"; gene_id "Isoform138763_23.gene"; gene_name "Isoform138763_23";
chr17	Mandalorion	transcript	6130110	6135108	.	+	.	transcript_id "Isoform138769_2003"; gene_id "Isoform138769_2003.gene"; gene_name "Isoform138769_2003";
chr17	Mandalorion	exon	6130110	6130186	.	+	.	transcript_id "Isoform138769_2003"; gene_id "Isoform138769_2003.gene"; gene_name "Isoform138769_2003";
chr17	Mandalorion	exon	6131077	6131149	.	+	.	transcript_id "Isoform138769_2003"; gene_id "Isoform138769_2003.gene"; gene_name "Isoform138769_2003";
chr17	Mandalorion	exon	6134747	6135108	.	+	.	transcript_id "Isoform138769_2003"; gene_id "Isoform138769_2003.gene"; gene_name "Isoform138769_2003";
chr17	Mandalorion	transcript	6130113	6135384	.	+	.	transcript_id "Isoform138770_1295"; gene_id "Isoform138770_1295.gene"; gene_name "Isoform138770_1295";
chr17	Mandalorion	exon	6130113	6130186	.	+	.	transcript_id "Isoform138770_1295"; gene_id "Isoform138770_1295.gene"; gene_name "Isoform138770_1295";
chr17	Mandalorion	exon	6131077	6131149	.	+	.	transcript_id "Isoform138770_1295"; gene_id "Isoform138770_1295.gene"; gene_name "Isoform138770_1295";
chr17	Mandalorion	exon	6134747	6135384	.	+	.	transcript_id "Isoform138770_1295"; gene_id "Isoform138770_1295.gene"; gene_name "Isoform138770_1295";
chr17	Mandalorion	transcript	6130110	6135755	.	+	.	transcript_id "Isoform138774_70"; gene_id "Isoform138774_70.gene"; gene_name "Isoform138774_70";
chr17	Mandalorion	exon	6130110	6130186	.	+	.	transcript_id "Isoform138774_70"; gene_id "Isoform138774_70.gene"; gene_name "Isoform138774_70";
chr17	Mandalorion	exon	6131077	6131149	.	+	.	transcript_id "Isoform138774_70"; gene_id "Isoform138774_70.gene"; gene_name "Isoform138774_70";
chr17	Mandalorion	exon	6134747	6135755	.	+	.	transcript_id "Isoform138774_70"; gene_id "Isoform138774_70.gene"; gene_name "Isoform138774_70";
chr17	Mandalorion	transcript	6130209	6135123	.	+	.	transcript_id "Isoform138778_54"; gene_id "Isoform138778_54.gene"; gene_name "Isoform138778_54";
chr17	Mandalorion	exon	6130209	6130349	.	+	.	transcript_id "Isoform138778_54"; gene_id "Isoform138778_54.gene"; gene_name "Isoform138778_54";
chr17	Mandalorion	exon	6131077	6131149	.	+	.	transcript_id "Isoform138778_54"; gene_id "Isoform138778_54.gene"; gene_name "Isoform138778_54";
chr17	Mandalorion	start_codon	6131115	6131117	.	+	.	transcript_id "Isoform138778_54"; gene_id "Isoform138778_54.gene"; gene_name "Isoform138778_54";
chr17	Mandalorion	CDS	6131115	6131149	.	+	.	transcript_id "Isoform138778_54"; gene_id "Isoform138778_54.gene"; gene_name "Isoform138778_54";
chr17	Mandalorion	exon	6134747	6135123	.	+	.	transcript_id "Isoform138778_54"; gene_id "Isoform138778_54.gene"; gene_name "Isoform138778_54";
chr17	Mandalorion	CDS	6134747	6134924	.	+	.	transcript_id "Isoform138778_54"; gene_id "Isoform138778_54.gene"; gene_name "Isoform138778_54";
chr17	Mandalorion	stop_codon	6134925	6134927	.	+	.	transcript_id "Isoform138778_54"; gene_id "Isoform138778_54.gene"; gene_name "Isoform138778_54";
chr17	Mandalorion	transcript	6130209	6135384	.	+	.	transcript_id "Isoform138779_43"; gene_id "Isoform138779_43.gene"; gene_name "Isoform138779_43";
chr17	Mandalorion	exon	6130209	6130349	.	+	.	transcript_id "Isoform138779_43"; gene_id "Isoform138779_43.gene"; gene_name "Isoform138779_43";
chr17	Mandalorion	exon	6131077	6131149	.	+	.	transcript_id "Isoform138779_43"; gene_id "Isoform138779_43.gene"; gene_name "Isoform138779_43";
chr17	Mandalorion	start_codon	6131115	6131117	.	+	.	transcript_id "Isoform138779_43"; gene_id "Isoform138779_43.gene"; gene_name "Isoform138779_43";
chr17	Mandalorion	CDS	6131115	6131149	.	+	.	transcript_id "Isoform138779_43"; gene_id "Isoform138779_43.gene"; gene_name "Isoform138779_43";
chr17	Mandalorion	exon	6134747	6135384	.	+	.	transcript_id "Isoform138779_43"; gene_id "Isoform138779_43.gene"; gene_name "Isoform138779_43";
chr17	Mandalorion	CDS	6134747	6134924	.	+	.	transcript_id "Isoform138779_43"; gene_id "Isoform138779_43.gene"; gene_name "Isoform138779_43";
chr17	Mandalorion	stop_codon	6134925	6134927	.	+	.	transcript_id "Isoform138779_43"; gene_id "Isoform138779_43.gene"; gene_name "Isoform138779_43";
chr17	Mandalorion	transcript	6157133	6175112	.	+	.	transcript_id "Isoform138802_5"; gene_id "Isoform138802_5.gene"; gene_name "Isoform138802_5";
chr17	Mandalorion	exon	6157133	6157271	.	+	.	transcript_id "Isoform138802_5"; gene_id "Isoform138802_5.gene"; gene_name "Isoform138802_5";
chr17	Mandalorion	exon	6168571	6168641	.	+	.	transcript_id "Isoform138802_5"; gene_id "Isoform138802_5.gene"; gene_name "Isoform138802_5";
chr17	Mandalorion	exon	6172103	6175112	.	+	.	transcript_id "Isoform138802_5"; gene_id "Isoform138802_5.gene"; gene_name "Isoform138802_5";
chr17	Mandalorion	transcript	6157136	6175110	.	+	.	transcript_id "Isoform138804_6"; gene_id "Isoform138804_6.gene"; gene_name "Isoform138804_6";
chr17	Mandalorion	exon	6157136	6157271	.	+	.	transcript_id "Isoform138804_6"; gene_id "Isoform138804_6.gene"; gene_name "Isoform138804_6";
chr17	Mandalorion	exon	6168571	6168641	.	+	.	transcript_id "Isoform138804_6"; gene_id "Isoform138804_6.gene"; gene_name "Isoform138804_6";
chr17	Mandalorion	exon	6172103	6172619	.	+	.	transcript_id "Isoform138804_6"; gene_id "Isoform138804_6.gene"; gene_name "Isoform138804_6";
chr17	Mandalorion	exon	6174446	6174523	.	+	.	transcript_id "Isoform138804_6"; gene_id "Isoform138804_6.gene"; gene_name "Isoform138804_6";
chr17	Mandalorion	exon	6174932	6175110	.	+	.	transcript_id "Isoform138804_6"; gene_id "Isoform138804_6.gene"; gene_name "Isoform138804_6";
chr17	Mandalorion	transcript	6157134	6175110	.	+	.	transcript_id "Isoform138806_5"; gene_id "Isoform138806_5.gene"; gene_name "Isoform138806_5";
chr17	Mandalorion	exon	6157134	6157271	.	+	.	transcript_id "Isoform138806_5"; gene_id "Isoform138806_5.gene"; gene_name "Isoform138806_5";
chr17	Mandalorion	exon	6168571	6168641	.	+	.	transcript_id "Isoform138806_5"; gene_id "Isoform138806_5.gene"; gene_name "Isoform138806_5";
chr17	Mandalorion	exon	6172103	6172619	.	+	.	transcript_id "Isoform138806_5"; gene_id "Isoform138806_5.gene"; gene_name "Isoform138806_5";
chr17	Mandalorion	exon	6174932	6175110	.	+	.	transcript_id "Isoform138806_5"; gene_id "Isoform138806_5.gene"; gene_name "Isoform138806_5";
chr17	Mandalorion	transcript	6157136	6175113	.	+	.	transcript_id "Isoform138808_18"; gene_id "Isoform138808_18.gene"; gene_name "Isoform138808_18";
chr17	Mandalorion	exon	6157136	6157271	.	+	.	transcript_id "Isoform138808_18"; gene_id "Isoform138808_18.gene"; gene_name "Isoform138808_18";
chr17	Mandalorion	exon	6172103	6175113	.	+	.	transcript_id "Isoform138808_18"; gene_id "Isoform138808_18.gene"; gene_name "Isoform138808_18";
chr17	Mandalorion	transcript	6157133	6175119	.	+	.	transcript_id "Isoform138815_34"; gene_id "Isoform138815_34.gene"; gene_name "Isoform138815_34";
chr17	Mandalorion	exon	6157133	6157271	.	+	.	transcript_id "Isoform138815_34"; gene_id "Isoform138815_34.gene"; gene_name "Isoform138815_34";
chr17	Mandalorion	exon	6172103	6172619	.	+	.	transcript_id "Isoform138815_34"; gene_id "Isoform138815_34.gene"; gene_name "Isoform138815_34";
chr17	Mandalorion	exon	6174755	6175119	.	+	.	transcript_id "Isoform138815_34"; gene_id "Isoform138815_34.gene"; gene_name "Isoform138815_34";
chr17	Mandalorion	transcript	6157133	6175113	.	+	.	transcript_id "Isoform138816_5"; gene_id "Isoform138816_5.gene"; gene_name "Isoform138816_5";
chr17	Mandalorion	exon	6157133	6157271	.	+	.	transcript_id "Isoform138816_5"; gene_id "Isoform138816_5.gene"; gene_name "Isoform138816_5";
chr17	Mandalorion	exon	6172103	6172619	.	+	.	transcript_id "Isoform138816_5"; gene_id "Isoform138816_5.gene"; gene_name "Isoform138816_5";
chr17	Mandalorion	exon	6174446	6174523	.	+	.	transcript_id "Isoform138816_5"; gene_id "Isoform138816_5.gene"; gene_name "Isoform138816_5";
chr17	Mandalorion	exon	6174755	6175113	.	+	.	transcript_id "Isoform138816_5"; gene_id "Isoform138816_5.gene"; gene_name "Isoform138816_5";
chr17	Mandalorion	transcript	6157133	6175113	.	+	.	transcript_id "Isoform138817_139"; gene_id "Isoform138817_139.gene"; gene_name "Isoform138817_139";
chr17	Mandalorion	exon	6157133	6157271	.	+	.	transcript_id "Isoform138817_139"; gene_id "Isoform138817_139.gene"; gene_name "Isoform138817_139";
chr17	Mandalorion	exon	6172103	6172619	.	+	.	transcript_id "Isoform138817_139"; gene_id "Isoform138817_139.gene"; gene_name "Isoform138817_139";
chr17	Mandalorion	exon	6174446	6174523	.	+	.	transcript_id "Isoform138817_139"; gene_id "Isoform138817_139.gene"; gene_name "Isoform138817_139";
chr17	Mandalorion	exon	6174932	6175113	.	+	.	transcript_id "Isoform138817_139"; gene_id "Isoform138817_139.gene"; gene_name "Isoform138817_139";
chr17	Mandalorion	transcript	6157145	6175113	.	+	.	transcript_id "Isoform138819_41"; gene_id "Isoform138819_41.gene"; gene_name "Isoform138819_41";
chr17	Mandalorion	exon	6157145	6157271	.	+	.	transcript_id "Isoform138819_41"; gene_id "Isoform138819_41.gene"; gene_name "Isoform138819_41";
chr17	Mandalorion	exon	6172103	6172619	.	+	.	transcript_id "Isoform138819_41"; gene_id "Isoform138819_41.gene"; gene_name "Isoform138819_41";
chr17	Mandalorion	exon	6174932	6175113	.	+	.	transcript_id "Isoform138819_41"; gene_id "Isoform138819_41.gene"; gene_name "Isoform138819_41";
chr17	Mandalorion	transcript	6157127	6189069	.	+	.	transcript_id "Isoform138822_8"; gene_id "Isoform138822_8.gene"; gene_name "Isoform138822_8";
chr17	Mandalorion	exon	6157127	6157271	.	+	.	transcript_id "Isoform138822_8"; gene_id "Isoform138822_8.gene"; gene_name "Isoform138822_8";
chr17	Mandalorion	exon	6187486	6189069	.	+	.	transcript_id "Isoform138822_8"; gene_id "Isoform138822_8.gene"; gene_name "Isoform138822_8";
chr17	Mandalorion	transcript	6171368	6171885	.	-	.	transcript_id "Isoform138830_5"; gene_id "Isoform138830_5.gene"; gene_name "Isoform138830_5";
chr17	Mandalorion	exon	6171368	6171885	.	-	.	transcript_id "Isoform138830_5"; gene_id "Isoform138830_5.gene"; gene_name "Isoform138830_5";
chr17	Mandalorion	start_codon	6171774	6171776	.	-	.	transcript_id "Isoform138830_5"; gene_id "Isoform138830_5.gene"; gene_name "Isoform138830_5";
chr17	Mandalorion	CDS	6171486	6171776	.	-	.	transcript_id "Isoform138830_5"; gene_id "Isoform138830_5.gene"; gene_name "Isoform138830_5";
chr17	Mandalorion	stop_codon	6171483	6171485	.	-	.	transcript_id "Isoform138830_5"; gene_id "Isoform138830_5.gene"; gene_name "Isoform138830_5";
chr17	Mandalorion	transcript	6171371	6172086	.	-	.	transcript_id "Isoform138832_3"; gene_id "Isoform138832_3.gene"; gene_name "Isoform138832_3";
chr17	Mandalorion	exon	6171371	6172086	.	-	.	transcript_id "Isoform138832_3"; gene_id "Isoform138832_3.gene"; gene_name "Isoform138832_3";
chr17	Mandalorion	start_codon	6171774	6171776	.	-	.	transcript_id "Isoform138832_3"; gene_id "Isoform138832_3.gene"; gene_name "Isoform138832_3";
chr17	Mandalorion	CDS	6171486	6171776	.	-	.	transcript_id "Isoform138832_3"; gene_id "Isoform138832_3.gene"; gene_name "Isoform138832_3";
chr17	Mandalorion	stop_codon	6171483	6171485	.	-	.	transcript_id "Isoform138832_3"; gene_id "Isoform138832_3.gene"; gene_name "Isoform138832_3";
chr17	Mandalorion	transcript	6360827	6367709	.	-	.	transcript_id "Isoform138837_82"; gene_id "Isoform138837_82.gene"; gene_name "Isoform138837_82";
chr17	Mandalorion	exon	6360827	6361218	.	-	.	transcript_id "Isoform138837_82"; gene_id "Isoform138837_82.gene"; gene_name "Isoform138837_82";
chr17	Mandalorion	CDS	6361151	6361218	.	-	.	transcript_id "Isoform138837_82"; gene_id "Isoform138837_82.gene"; gene_name "Isoform138837_82";
chr17	Mandalorion	stop_codon	6361148	6361150	.	-	.	transcript_id "Isoform138837_82"; gene_id "Isoform138837_82.gene"; gene_name "Isoform138837_82";
chr17	Mandalorion	exon	6361568	6361645	.	-	.	transcript_id "Isoform138837_82"; gene_id "Isoform138837_82.gene"; gene_name "Isoform138837_82";
chr17	Mandalorion	CDS	6361568	6361645	.	-	.	transcript_id "Isoform138837_82"; gene_id "Isoform138837_82.gene"; gene_name "Isoform138837_82";
chr17	Mandalorion	exon	6361984	6362107	.	-	.	transcript_id "Isoform138837_82"; gene_id "Isoform138837_82.gene"; gene_name "Isoform138837_82";
chr17	Mandalorion	CDS	6361984	6362107	.	-	.	transcript_id "Isoform138837_82"; gene_id "Isoform138837_82.gene"; gene_name "Isoform138837_82";
chr17	Mandalorion	exon	6365192	6365233	.	-	.	transcript_id "Isoform138837_82"; gene_id "Isoform138837_82.gene"; gene_name "Isoform138837_82";
chr17	Mandalorion	CDS	6365192	6365233	.	-	.	transcript_id "Isoform138837_82"; gene_id "Isoform138837_82.gene"; gene_name "Isoform138837_82";
chr17	Mandalorion	exon	6367649	6367709	.	-	.	transcript_id "Isoform138837_82"; gene_id "Isoform138837_82.gene"; gene_name "Isoform138837_82";
chr17	Mandalorion	start_codon	6367673	6367675	.	-	.	transcript_id "Isoform138837_82"; gene_id "Isoform138837_82.gene"; gene_name "Isoform138837_82";
chr17	Mandalorion	CDS	6367649	6367675	.	-	.	transcript_id "Isoform138837_82"; gene_id "Isoform138837_82.gene"; gene_name "Isoform138837_82";
chr17	Mandalorion	transcript	6320732	6358588	.	+	.	transcript_id "Isoform138844_3"; gene_id "Isoform138844_3.gene"; gene_name "Isoform138844_3";
chr17	Mandalorion	exon	6320732	6320865	.	+	.	transcript_id "Isoform138844_3"; gene_id "Isoform138844_3.gene"; gene_name "Isoform138844_3";
chr17	Mandalorion	start_codon	6320858	6320860	.	+	.	transcript_id "Isoform138844_3"; gene_id "Isoform138844_3.gene"; gene_name "Isoform138844_3";
chr17	Mandalorion	CDS	6320858	6320865	.	+	.	transcript_id "Isoform138844_3"; gene_id "Isoform138844_3.gene"; gene_name "Isoform138844_3";
chr17	Mandalorion	exon	6330873	6330976	.	+	.	transcript_id "Isoform138844_3"; gene_id "Isoform138844_3.gene"; gene_name "Isoform138844_3";
chr17	Mandalorion	CDS	6330873	6330976	.	+	.	transcript_id "Isoform138844_3"; gene_id "Isoform138844_3.gene"; gene_name "Isoform138844_3";
chr17	Mandalorion	exon	6337201	6337256	.	+	.	transcript_id "Isoform138844_3"; gene_id "Isoform138844_3.gene"; gene_name "Isoform138844_3";
chr17	Mandalorion	CDS	6337201	6337256	.	+	.	transcript_id "Isoform138844_3"; gene_id "Isoform138844_3.gene"; gene_name "Isoform138844_3";
chr17	Mandalorion	exon	6339261	6339348	.	+	.	transcript_id "Isoform138844_3"; gene_id "Isoform138844_3.gene"; gene_name "Isoform138844_3";
chr17	Mandalorion	CDS	6339261	6339348	.	+	.	transcript_id "Isoform138844_3"; gene_id "Isoform138844_3.gene"; gene_name "Isoform138844_3";
chr17	Mandalorion	exon	6340832	6340953	.	+	.	transcript_id "Isoform138844_3"; gene_id "Isoform138844_3.gene"; gene_name "Isoform138844_3";
chr17	Mandalorion	CDS	6340832	6340953	.	+	.	transcript_id "Isoform138844_3"; gene_id "Isoform138844_3.gene"; gene_name "Isoform138844_3";
chr17	Mandalorion	exon	6345199	6345309	.	+	.	transcript_id "Isoform138844_3"; gene_id "Isoform138844_3.gene"; gene_name "Isoform138844_3";
chr17	Mandalorion	CDS	6345199	6345309	.	+	.	transcript_id "Isoform138844_3"; gene_id "Isoform138844_3.gene"; gene_name "Isoform138844_3";
chr17	Mandalorion	exon	6345997	6346077	.	+	.	transcript_id "Isoform138844_3"; gene_id "Isoform138844_3.gene"; gene_name "Isoform138844_3";
chr17	Mandalorion	CDS	6345997	6346077	.	+	.	transcript_id "Isoform138844_3"; gene_id "Isoform138844_3.gene"; gene_name "Isoform138844_3";
chr17	Mandalorion	exon	6347503	6347602	.	+	.	transcript_id "Isoform138844_3"; gene_id "Isoform138844_3.gene"; gene_name "Isoform138844_3";
chr17	Mandalorion	CDS	6347503	6347602	.	+	.	transcript_id "Isoform138844_3"; gene_id "Isoform138844_3.gene"; gene_name "Isoform138844_3";
chr17	Mandalorion	exon	6348127	6348257	.	+	.	transcript_id "Isoform138844_3"; gene_id "Isoform138844_3.gene"; gene_name "Isoform138844_3";
chr17	Mandalorion	CDS	6348127	6348257	.	+	.	transcript_id "Isoform138844_3"; gene_id "Isoform138844_3.gene"; gene_name "Isoform138844_3";
chr17	Mandalorion	exon	6348424	6348515	.	+	.	transcript_id "Isoform138844_3"; gene_id "Isoform138844_3.gene"; gene_name "Isoform138844_3";
chr17	Mandalorion	CDS	6348424	6348515	.	+	.	transcript_id "Isoform138844_3"; gene_id "Isoform138844_3.gene"; gene_name "Isoform138844_3";
chr17	Mandalorion	exon	6349638	6349695	.	+	.	transcript_id "Isoform138844_3"; gene_id "Isoform138844_3.gene"; gene_name "Isoform138844_3";
chr17	Mandalorion	CDS	6349638	6349695	.	+	.	transcript_id "Isoform138844_3"; gene_id "Isoform138844_3.gene"; gene_name "Isoform138844_3";
chr17	Mandalorion	exon	6351167	6351269	.	+	.	transcript_id "Isoform138844_3"; gene_id "Isoform138844_3.gene"; gene_name "Isoform138844_3";
chr17	Mandalorion	CDS	6351167	6351269	.	+	.	transcript_id "Isoform138844_3"; gene_id "Isoform138844_3.gene"; gene_name "Isoform138844_3";
chr17	Mandalorion	exon	6351677	6351728	.	+	.	transcript_id "Isoform138844_3"; gene_id "Isoform138844_3.gene"; gene_name "Isoform138844_3";
chr17	Mandalorion	CDS	6351677	6351728	.	+	.	transcript_id "Isoform138844_3"; gene_id "Isoform138844_3.gene"; gene_name "Isoform138844_3";
chr17	Mandalorion	exon	6353496	6353578	.	+	.	transcript_id "Isoform138844_3"; gene_id "Isoform138844_3.gene"; gene_name "Isoform138844_3";
chr17	Mandalorion	CDS	6353496	6353578	.	+	.	transcript_id "Isoform138844_3"; gene_id "Isoform138844_3.gene"; gene_name "Isoform138844_3";
chr17	Mandalorion	exon	6354521	6354610	.	+	.	transcript_id "Isoform138844_3"; gene_id "Isoform138844_3.gene"; gene_name "Isoform138844_3";
chr17	Mandalorion	CDS	6354521	6354610	.	+	.	transcript_id "Isoform138844_3"; gene_id "Isoform138844_3.gene"; gene_name "Isoform138844_3";
chr17	Mandalorion	exon	6354852	6354918	.	+	.	transcript_id "Isoform138844_3"; gene_id "Isoform138844_3.gene"; gene_name "Isoform138844_3";
chr17	Mandalorion	CDS	6354852	6354918	.	+	.	transcript_id "Isoform138844_3"; gene_id "Isoform138844_3.gene"; gene_name "Isoform138844_3";
chr17	Mandalorion	exon	6355644	6358588	.	+	.	transcript_id "Isoform138844_3"; gene_id "Isoform138844_3.gene"; gene_name "Isoform138844_3";
chr17	Mandalorion	CDS	6355644	6355719	.	+	.	transcript_id "Isoform138844_3"; gene_id "Isoform138844_3.gene"; gene_name "Isoform138844_3";
chr17	Mandalorion	stop_codon	6355720	6355722	.	+	.	transcript_id "Isoform138844_3"; gene_id "Isoform138844_3.gene"; gene_name "Isoform138844_3";
chr17	Mandalorion	transcript	6320740	6356627	.	+	.	transcript_id "Isoform138845_4"; gene_id "Isoform138845_4.gene"; gene_name "Isoform138845_4";
chr17	Mandalorion	exon	6320740	6320865	.	+	.	transcript_id "Isoform138845_4"; gene_id "Isoform138845_4.gene"; gene_name "Isoform138845_4";
chr17	Mandalorion	start_codon	6320858	6320860	.	+	.	transcript_id "Isoform138845_4"; gene_id "Isoform138845_4.gene"; gene_name "Isoform138845_4";
chr17	Mandalorion	CDS	6320858	6320865	.	+	.	transcript_id "Isoform138845_4"; gene_id "Isoform138845_4.gene"; gene_name "Isoform138845_4";
chr17	Mandalorion	exon	6330873	6330976	.	+	.	transcript_id "Isoform138845_4"; gene_id "Isoform138845_4.gene"; gene_name "Isoform138845_4";
chr17	Mandalorion	CDS	6330873	6330976	.	+	.	transcript_id "Isoform138845_4"; gene_id "Isoform138845_4.gene"; gene_name "Isoform138845_4";
chr17	Mandalorion	exon	6337201	6337256	.	+	.	transcript_id "Isoform138845_4"; gene_id "Isoform138845_4.gene"; gene_name "Isoform138845_4";
chr17	Mandalorion	CDS	6337201	6337256	.	+	.	transcript_id "Isoform138845_4"; gene_id "Isoform138845_4.gene"; gene_name "Isoform138845_4";
chr17	Mandalorion	exon	6339261	6339348	.	+	.	transcript_id "Isoform138845_4"; gene_id "Isoform138845_4.gene"; gene_name "Isoform138845_4";
chr17	Mandalorion	CDS	6339261	6339348	.	+	.	transcript_id "Isoform138845_4"; gene_id "Isoform138845_4.gene"; gene_name "Isoform138845_4";
chr17	Mandalorion	exon	6340832	6340953	.	+	.	transcript_id "Isoform138845_4"; gene_id "Isoform138845_4.gene"; gene_name "Isoform138845_4";
chr17	Mandalorion	CDS	6340832	6340953	.	+	.	transcript_id "Isoform138845_4"; gene_id "Isoform138845_4.gene"; gene_name "Isoform138845_4";
chr17	Mandalorion	exon	6345199	6345309	.	+	.	transcript_id "Isoform138845_4"; gene_id "Isoform138845_4.gene"; gene_name "Isoform138845_4";
chr17	Mandalorion	CDS	6345199	6345309	.	+	.	transcript_id "Isoform138845_4"; gene_id "Isoform138845_4.gene"; gene_name "Isoform138845_4";
chr17	Mandalorion	exon	6345997	6346077	.	+	.	transcript_id "Isoform138845_4"; gene_id "Isoform138845_4.gene"; gene_name "Isoform138845_4";
chr17	Mandalorion	CDS	6345997	6346077	.	+	.	transcript_id "Isoform138845_4"; gene_id "Isoform138845_4.gene"; gene_name "Isoform138845_4";
chr17	Mandalorion	exon	6347503	6347602	.	+	.	transcript_id "Isoform138845_4"; gene_id "Isoform138845_4.gene"; gene_name "Isoform138845_4";
chr17	Mandalorion	CDS	6347503	6347602	.	+	.	transcript_id "Isoform138845_4"; gene_id "Isoform138845_4.gene"; gene_name "Isoform138845_4";
chr17	Mandalorion	exon	6348127	6348257	.	+	.	transcript_id "Isoform138845_4"; gene_id "Isoform138845_4.gene"; gene_name "Isoform138845_4";
chr17	Mandalorion	CDS	6348127	6348257	.	+	.	transcript_id "Isoform138845_4"; gene_id "Isoform138845_4.gene"; gene_name "Isoform138845_4";
chr17	Mandalorion	exon	6348424	6348515	.	+	.	transcript_id "Isoform138845_4"; gene_id "Isoform138845_4.gene"; gene_name "Isoform138845_4";
chr17	Mandalorion	CDS	6348424	6348515	.	+	.	transcript_id "Isoform138845_4"; gene_id "Isoform138845_4.gene"; gene_name "Isoform138845_4";
chr17	Mandalorion	exon	6349638	6349695	.	+	.	transcript_id "Isoform138845_4"; gene_id "Isoform138845_4.gene"; gene_name "Isoform138845_4";
chr17	Mandalorion	CDS	6349638	6349695	.	+	.	transcript_id "Isoform138845_4"; gene_id "Isoform138845_4.gene"; gene_name "Isoform138845_4";
chr17	Mandalorion	exon	6351167	6351269	.	+	.	transcript_id "Isoform138845_4"; gene_id "Isoform138845_4.gene"; gene_name "Isoform138845_4";
chr17	Mandalorion	CDS	6351167	6351269	.	+	.	transcript_id "Isoform138845_4"; gene_id "Isoform138845_4.gene"; gene_name "Isoform138845_4";
chr17	Mandalorion	exon	6351677	6351728	.	+	.	transcript_id "Isoform138845_4"; gene_id "Isoform138845_4.gene"; gene_name "Isoform138845_4";
chr17	Mandalorion	CDS	6351677	6351728	.	+	.	transcript_id "Isoform138845_4"; gene_id "Isoform138845_4.gene"; gene_name "Isoform138845_4";
chr17	Mandalorion	exon	6353496	6353578	.	+	.	transcript_id "Isoform138845_4"; gene_id "Isoform138845_4.gene"; gene_name "Isoform138845_4";
chr17	Mandalorion	CDS	6353496	6353578	.	+	.	transcript_id "Isoform138845_4"; gene_id "Isoform138845_4.gene"; gene_name "Isoform138845_4";
chr17	Mandalorion	exon	6354521	6354610	.	+	.	transcript_id "Isoform138845_4"; gene_id "Isoform138845_4.gene"; gene_name "Isoform138845_4";
chr17	Mandalorion	CDS	6354521	6354610	.	+	.	transcript_id "Isoform138845_4"; gene_id "Isoform138845_4.gene"; gene_name "Isoform138845_4";
chr17	Mandalorion	exon	6354852	6354918	.	+	.	transcript_id "Isoform138845_4"; gene_id "Isoform138845_4.gene"; gene_name "Isoform138845_4";
chr17	Mandalorion	CDS	6354852	6354918	.	+	.	transcript_id "Isoform138845_4"; gene_id "Isoform138845_4.gene"; gene_name "Isoform138845_4";
chr17	Mandalorion	exon	6355644	6356627	.	+	.	transcript_id "Isoform138845_4"; gene_id "Isoform138845_4.gene"; gene_name "Isoform138845_4";
chr17	Mandalorion	CDS	6355644	6355719	.	+	.	transcript_id "Isoform138845_4"; gene_id "Isoform138845_4.gene"; gene_name "Isoform138845_4";
chr17	Mandalorion	stop_codon	6355720	6355722	.	+	.	transcript_id "Isoform138845_4"; gene_id "Isoform138845_4.gene"; gene_name "Isoform138845_4";
chr17	Mandalorion	transcript	6320740	6358591	.	+	.	transcript_id "Isoform138846_17"; gene_id "Isoform138846_17.gene"; gene_name "Isoform138846_17";
chr17	Mandalorion	exon	6320740	6320865	.	+	.	transcript_id "Isoform138846_17"; gene_id "Isoform138846_17.gene"; gene_name "Isoform138846_17";
chr17	Mandalorion	start_codon	6320858	6320860	.	+	.	transcript_id "Isoform138846_17"; gene_id "Isoform138846_17.gene"; gene_name "Isoform138846_17";
chr17	Mandalorion	CDS	6320858	6320865	.	+	.	transcript_id "Isoform138846_17"; gene_id "Isoform138846_17.gene"; gene_name "Isoform138846_17";
chr17	Mandalorion	exon	6330873	6330976	.	+	.	transcript_id "Isoform138846_17"; gene_id "Isoform138846_17.gene"; gene_name "Isoform138846_17";
chr17	Mandalorion	CDS	6330873	6330976	.	+	.	transcript_id "Isoform138846_17"; gene_id "Isoform138846_17.gene"; gene_name "Isoform138846_17";
chr17	Mandalorion	exon	6337201	6337256	.	+	.	transcript_id "Isoform138846_17"; gene_id "Isoform138846_17.gene"; gene_name "Isoform138846_17";
chr17	Mandalorion	CDS	6337201	6337256	.	+	.	transcript_id "Isoform138846_17"; gene_id "Isoform138846_17.gene"; gene_name "Isoform138846_17";
chr17	Mandalorion	exon	6339261	6339348	.	+	.	transcript_id "Isoform138846_17"; gene_id "Isoform138846_17.gene"; gene_name "Isoform138846_17";
chr17	Mandalorion	CDS	6339261	6339348	.	+	.	transcript_id "Isoform138846_17"; gene_id "Isoform138846_17.gene"; gene_name "Isoform138846_17";
chr17	Mandalorion	exon	6340832	6340953	.	+	.	transcript_id "Isoform138846_17"; gene_id "Isoform138846_17.gene"; gene_name "Isoform138846_17";
chr17	Mandalorion	CDS	6340832	6340953	.	+	.	transcript_id "Isoform138846_17"; gene_id "Isoform138846_17.gene"; gene_name "Isoform138846_17";
chr17	Mandalorion	exon	6345199	6345309	.	+	.	transcript_id "Isoform138846_17"; gene_id "Isoform138846_17.gene"; gene_name "Isoform138846_17";
chr17	Mandalorion	CDS	6345199	6345309	.	+	.	transcript_id "Isoform138846_17"; gene_id "Isoform138846_17.gene"; gene_name "Isoform138846_17";
chr17	Mandalorion	exon	6345997	6346077	.	+	.	transcript_id "Isoform138846_17"; gene_id "Isoform138846_17.gene"; gene_name "Isoform138846_17";
chr17	Mandalorion	CDS	6345997	6346077	.	+	.	transcript_id "Isoform138846_17"; gene_id "Isoform138846_17.gene"; gene_name "Isoform138846_17";
chr17	Mandalorion	exon	6347503	6347602	.	+	.	transcript_id "Isoform138846_17"; gene_id "Isoform138846_17.gene"; gene_name "Isoform138846_17";
chr17	Mandalorion	CDS	6347503	6347602	.	+	.	transcript_id "Isoform138846_17"; gene_id "Isoform138846_17.gene"; gene_name "Isoform138846_17";
chr17	Mandalorion	exon	6348127	6348257	.	+	.	transcript_id "Isoform138846_17"; gene_id "Isoform138846_17.gene"; gene_name "Isoform138846_17";
chr17	Mandalorion	CDS	6348127	6348257	.	+	.	transcript_id "Isoform138846_17"; gene_id "Isoform138846_17.gene"; gene_name "Isoform138846_17";
chr17	Mandalorion	exon	6348424	6348515	.	+	.	transcript_id "Isoform138846_17"; gene_id "Isoform138846_17.gene"; gene_name "Isoform138846_17";
chr17	Mandalorion	CDS	6348424	6348515	.	+	.	transcript_id "Isoform138846_17"; gene_id "Isoform138846_17.gene"; gene_name "Isoform138846_17";
chr17	Mandalorion	exon	6349638	6349695	.	+	.	transcript_id "Isoform138846_17"; gene_id "Isoform138846_17.gene"; gene_name "Isoform138846_17";
chr17	Mandalorion	CDS	6349638	6349695	.	+	.	transcript_id "Isoform138846_17"; gene_id "Isoform138846_17.gene"; gene_name "Isoform138846_17";
chr17	Mandalorion	exon	6351167	6351269	.	+	.	transcript_id "Isoform138846_17"; gene_id "Isoform138846_17.gene"; gene_name "Isoform138846_17";
chr17	Mandalorion	CDS	6351167	6351269	.	+	.	transcript_id "Isoform138846_17"; gene_id "Isoform138846_17.gene"; gene_name "Isoform138846_17";
chr17	Mandalorion	exon	6351677	6351728	.	+	.	transcript_id "Isoform138846_17"; gene_id "Isoform138846_17.gene"; gene_name "Isoform138846_17";
chr17	Mandalorion	CDS	6351677	6351728	.	+	.	transcript_id "Isoform138846_17"; gene_id "Isoform138846_17.gene"; gene_name "Isoform138846_17";
chr17	Mandalorion	exon	6353496	6353578	.	+	.	transcript_id "Isoform138846_17"; gene_id "Isoform138846_17.gene"; gene_name "Isoform138846_17";
chr17	Mandalorion	CDS	6353496	6353578	.	+	.	transcript_id "Isoform138846_17"; gene_id "Isoform138846_17.gene"; gene_name "Isoform138846_17";
chr17	Mandalorion	exon	6354521	6354610	.	+	.	transcript_id "Isoform138846_17"; gene_id "Isoform138846_17.gene"; gene_name "Isoform138846_17";
chr17	Mandalorion	CDS	6354521	6354610	.	+	.	transcript_id "Isoform138846_17"; gene_id "Isoform138846_17.gene"; gene_name "Isoform138846_17";
chr17	Mandalorion	exon	6354852	6354918	.	+	.	transcript_id "Isoform138846_17"; gene_id "Isoform138846_17.gene"; gene_name "Isoform138846_17";
chr17	Mandalorion	CDS	6354852	6354918	.	+	.	transcript_id "Isoform138846_17"; gene_id "Isoform138846_17.gene"; gene_name "Isoform138846_17";
chr17	Mandalorion	exon	6358272	6358591	.	+	.	transcript_id "Isoform138846_17"; gene_id "Isoform138846_17.gene"; gene_name "Isoform138846_17";
chr17	Mandalorion	CDS	6358272	6358305	.	+	.	transcript_id "Isoform138846_17"; gene_id "Isoform138846_17.gene"; gene_name "Isoform138846_17";
chr17	Mandalorion	stop_codon	6358306	6358308	.	+	.	transcript_id "Isoform138846_17"; gene_id "Isoform138846_17.gene"; gene_name "Isoform138846_17";
chr17	Mandalorion	transcript	6287710	6290898	.	+	.	transcript_id "Isoform138849_3"; gene_id "Isoform138849_3.gene"; gene_name "Isoform138849_3";
chr17	Mandalorion	exon	6287710	6290898	.	+	.	transcript_id "Isoform138849_3"; gene_id "Isoform138849_3.gene"; gene_name "Isoform138849_3";
chr17	Mandalorion	transcript	6288879	6290908	.	+	.	transcript_id "Isoform138850_3"; gene_id "Isoform138850_3.gene"; gene_name "Isoform138850_3";
chr17	Mandalorion	exon	6288879	6290908	.	+	.	transcript_id "Isoform138850_3"; gene_id "Isoform138850_3.gene"; gene_name "Isoform138850_3";
chr17	Mandalorion	transcript	6289207	6290898	.	+	.	transcript_id "Isoform138851_3"; gene_id "Isoform138851_3.gene"; gene_name "Isoform138851_3";
chr17	Mandalorion	exon	6289207	6290898	.	+	.	transcript_id "Isoform138851_3"; gene_id "Isoform138851_3.gene"; gene_name "Isoform138851_3";
chr17	Mandalorion	transcript	6697577	6700051	.	+	.	transcript_id "Isoform138858_13"; gene_id "Isoform138858_13.gene"; gene_name "Isoform138858_13";
chr17	Mandalorion	exon	6697577	6697637	.	+	.	transcript_id "Isoform138858_13"; gene_id "Isoform138858_13.gene"; gene_name "Isoform138858_13";
chr17	Mandalorion	exon	6699279	6700051	.	+	.	transcript_id "Isoform138858_13"; gene_id "Isoform138858_13.gene"; gene_name "Isoform138858_13";
chr17	Mandalorion	transcript	6697577	6706244	.	+	.	transcript_id "Isoform138859_6"; gene_id "Isoform138859_6.gene"; gene_name "Isoform138859_6";
chr17	Mandalorion	exon	6697577	6697637	.	+	.	transcript_id "Isoform138859_6"; gene_id "Isoform138859_6.gene"; gene_name "Isoform138859_6";
chr17	Mandalorion	exon	6699279	6699320	.	+	.	transcript_id "Isoform138859_6"; gene_id "Isoform138859_6.gene"; gene_name "Isoform138859_6";
chr17	Mandalorion	exon	6702407	6706244	.	+	.	transcript_id "Isoform138859_6"; gene_id "Isoform138859_6.gene"; gene_name "Isoform138859_6";
chr17	Mandalorion	start_codon	6705483	6705485	.	+	.	transcript_id "Isoform138859_6"; gene_id "Isoform138859_6.gene"; gene_name "Isoform138859_6";
chr17	Mandalorion	CDS	6705483	6705860	.	+	.	transcript_id "Isoform138859_6"; gene_id "Isoform138859_6.gene"; gene_name "Isoform138859_6";
chr17	Mandalorion	stop_codon	6705861	6705863	.	+	.	transcript_id "Isoform138859_6"; gene_id "Isoform138859_6.gene"; gene_name "Isoform138859_6";
chr17	Mandalorion	transcript	6697577	6703687	.	+	.	transcript_id "Isoform138861_459"; gene_id "Isoform138861_459.gene"; gene_name "Isoform138861_459";
chr17	Mandalorion	exon	6697577	6697637	.	+	.	transcript_id "Isoform138861_459"; gene_id "Isoform138861_459.gene"; gene_name "Isoform138861_459";
chr17	Mandalorion	start_codon	6697611	6697613	.	+	.	transcript_id "Isoform138861_459"; gene_id "Isoform138861_459.gene"; gene_name "Isoform138861_459";
chr17	Mandalorion	CDS	6697611	6697637	.	+	.	transcript_id "Isoform138861_459"; gene_id "Isoform138861_459.gene"; gene_name "Isoform138861_459";
chr17	Mandalorion	exon	6699279	6699320	.	+	.	transcript_id "Isoform138861_459"; gene_id "Isoform138861_459.gene"; gene_name "Isoform138861_459";
chr17	Mandalorion	CDS	6699279	6699320	.	+	.	transcript_id "Isoform138861_459"; gene_id "Isoform138861_459.gene"; gene_name "Isoform138861_459";
chr17	Mandalorion	exon	6702407	6702530	.	+	.	transcript_id "Isoform138861_459"; gene_id "Isoform138861_459.gene"; gene_name "Isoform138861_459";
chr17	Mandalorion	CDS	6702407	6702530	.	+	.	transcript_id "Isoform138861_459"; gene_id "Isoform138861_459.gene"; gene_name "Isoform138861_459";
chr17	Mandalorion	exon	6702869	6702946	.	+	.	transcript_id "Isoform138861_459"; gene_id "Isoform138861_459.gene"; gene_name "Isoform138861_459";
chr17	Mandalorion	CDS	6702869	6702946	.	+	.	transcript_id "Isoform138861_459"; gene_id "Isoform138861_459.gene"; gene_name "Isoform138861_459";
chr17	Mandalorion	exon	6703296	6703687	.	+	.	transcript_id "Isoform138861_459"; gene_id "Isoform138861_459.gene"; gene_name "Isoform138861_459";
chr17	Mandalorion	CDS	6703296	6703363	.	+	.	transcript_id "Isoform138861_459"; gene_id "Isoform138861_459.gene"; gene_name "Isoform138861_459";
chr17	Mandalorion	stop_codon	6703364	6703366	.	+	.	transcript_id "Isoform138861_459"; gene_id "Isoform138861_459.gene"; gene_name "Isoform138861_459";
chr17	Mandalorion	transcript	6697577	6700051	.	+	.	transcript_id "Isoform138865_11"; gene_id "Isoform138865_11.gene"; gene_name "Isoform138865_11";
chr17	Mandalorion	exon	6697577	6700051	.	+	.	transcript_id "Isoform138865_11"; gene_id "Isoform138865_11.gene"; gene_name "Isoform138865_11";
chr17	Mandalorion	transcript	6869175	6871658	.	+	.	transcript_id "Isoform138867_37"; gene_id "Isoform138867_37.gene"; gene_name "Isoform138867_37";
chr17	Mandalorion	exon	6869175	6869235	.	+	.	transcript_id "Isoform138867_37"; gene_id "Isoform138867_37.gene"; gene_name "Isoform138867_37";
chr17	Mandalorion	exon	6870886	6871658	.	+	.	transcript_id "Isoform138867_37"; gene_id "Isoform138867_37.gene"; gene_name "Isoform138867_37";
chr17	Mandalorion	transcript	6869074	6875291	.	+	.	transcript_id "Isoform138869_8"; gene_id "Isoform138869_8.gene"; gene_name "Isoform138869_8";
chr17	Mandalorion	exon	6869074	6869235	.	+	.	transcript_id "Isoform138869_8"; gene_id "Isoform138869_8.gene"; gene_name "Isoform138869_8";
chr17	Mandalorion	start_codon	6869209	6869211	.	+	.	transcript_id "Isoform138869_8"; gene_id "Isoform138869_8.gene"; gene_name "Isoform138869_8";
chr17	Mandalorion	CDS	6869209	6869235	.	+	.	transcript_id "Isoform138869_8"; gene_id "Isoform138869_8.gene"; gene_name "Isoform138869_8";
chr17	Mandalorion	exon	6870886	6870927	.	+	.	transcript_id "Isoform138869_8"; gene_id "Isoform138869_8.gene"; gene_name "Isoform138869_8";
chr17	Mandalorion	CDS	6870886	6870927	.	+	.	transcript_id "Isoform138869_8"; gene_id "Isoform138869_8.gene"; gene_name "Isoform138869_8";
chr17	Mandalorion	exon	6874011	6874134	.	+	.	transcript_id "Isoform138869_8"; gene_id "Isoform138869_8.gene"; gene_name "Isoform138869_8";
chr17	Mandalorion	CDS	6874011	6874134	.	+	.	transcript_id "Isoform138869_8"; gene_id "Isoform138869_8.gene"; gene_name "Isoform138869_8";
chr17	Mandalorion	exon	6874473	6874550	.	+	.	transcript_id "Isoform138869_8"; gene_id "Isoform138869_8.gene"; gene_name "Isoform138869_8";
chr17	Mandalorion	CDS	6874473	6874550	.	+	.	transcript_id "Isoform138869_8"; gene_id "Isoform138869_8.gene"; gene_name "Isoform138869_8";
chr17	Mandalorion	exon	6874900	6875291	.	+	.	transcript_id "Isoform138869_8"; gene_id "Isoform138869_8.gene"; gene_name "Isoform138869_8";
chr17	Mandalorion	CDS	6874900	6874967	.	+	.	transcript_id "Isoform138869_8"; gene_id "Isoform138869_8.gene"; gene_name "Isoform138869_8";
chr17	Mandalorion	stop_codon	6874968	6874970	.	+	.	transcript_id "Isoform138869_8"; gene_id "Isoform138869_8.gene"; gene_name "Isoform138869_8";
chr17	Mandalorion	transcript	6869175	6875291	.	+	.	transcript_id "Isoform138870_205"; gene_id "Isoform138870_205.gene"; gene_name "Isoform138870_205";
chr17	Mandalorion	exon	6869175	6869235	.	+	.	transcript_id "Isoform138870_205"; gene_id "Isoform138870_205.gene"; gene_name "Isoform138870_205";
chr17	Mandalorion	start_codon	6869209	6869211	.	+	.	transcript_id "Isoform138870_205"; gene_id "Isoform138870_205.gene"; gene_name "Isoform138870_205";
chr17	Mandalorion	CDS	6869209	6869235	.	+	.	transcript_id "Isoform138870_205"; gene_id "Isoform138870_205.gene"; gene_name "Isoform138870_205";
chr17	Mandalorion	exon	6870886	6870927	.	+	.	transcript_id "Isoform138870_205"; gene_id "Isoform138870_205.gene"; gene_name "Isoform138870_205";
chr17	Mandalorion	CDS	6870886	6870927	.	+	.	transcript_id "Isoform138870_205"; gene_id "Isoform138870_205.gene"; gene_name "Isoform138870_205";
chr17	Mandalorion	exon	6874011	6874134	.	+	.	transcript_id "Isoform138870_205"; gene_id "Isoform138870_205.gene"; gene_name "Isoform138870_205";
chr17	Mandalorion	CDS	6874011	6874134	.	+	.	transcript_id "Isoform138870_205"; gene_id "Isoform138870_205.gene"; gene_name "Isoform138870_205";
chr17	Mandalorion	exon	6874473	6874550	.	+	.	transcript_id "Isoform138870_205"; gene_id "Isoform138870_205.gene"; gene_name "Isoform138870_205";
chr17	Mandalorion	CDS	6874473	6874550	.	+	.	transcript_id "Isoform138870_205"; gene_id "Isoform138870_205.gene"; gene_name "Isoform138870_205";
chr17	Mandalorion	exon	6874900	6875291	.	+	.	transcript_id "Isoform138870_205"; gene_id "Isoform138870_205.gene"; gene_name "Isoform138870_205";
chr17	Mandalorion	CDS	6874900	6874967	.	+	.	transcript_id "Isoform138870_205"; gene_id "Isoform138870_205.gene"; gene_name "Isoform138870_205";
chr17	Mandalorion	stop_codon	6874968	6874970	.	+	.	transcript_id "Isoform138870_205"; gene_id "Isoform138870_205.gene"; gene_name "Isoform138870_205";
chr17	Mandalorion	transcript	6869180	6875291	.	+	.	transcript_id "Isoform138872_18"; gene_id "Isoform138872_18.gene"; gene_name "Isoform138872_18";
chr17	Mandalorion	exon	6869180	6869235	.	+	.	transcript_id "Isoform138872_18"; gene_id "Isoform138872_18.gene"; gene_name "Isoform138872_18";
chr17	Mandalorion	exon	6870886	6870927	.	+	.	transcript_id "Isoform138872_18"; gene_id "Isoform138872_18.gene"; gene_name "Isoform138872_18";
chr17	Mandalorion	exon	6873124	6873343	.	+	.	transcript_id "Isoform138872_18"; gene_id "Isoform138872_18.gene"; gene_name "Isoform138872_18";
chr17	Mandalorion	start_codon	6873317	6873319	.	+	.	transcript_id "Isoform138872_18"; gene_id "Isoform138872_18.gene"; gene_name "Isoform138872_18";
chr17	Mandalorion	CDS	6873317	6873343	.	+	.	transcript_id "Isoform138872_18"; gene_id "Isoform138872_18.gene"; gene_name "Isoform138872_18";
chr17	Mandalorion	exon	6874011	6874134	.	+	.	transcript_id "Isoform138872_18"; gene_id "Isoform138872_18.gene"; gene_name "Isoform138872_18";
chr17	Mandalorion	CDS	6874011	6874134	.	+	.	transcript_id "Isoform138872_18"; gene_id "Isoform138872_18.gene"; gene_name "Isoform138872_18";
chr17	Mandalorion	exon	6874473	6874550	.	+	.	transcript_id "Isoform138872_18"; gene_id "Isoform138872_18.gene"; gene_name "Isoform138872_18";
chr17	Mandalorion	CDS	6874473	6874550	.	+	.	transcript_id "Isoform138872_18"; gene_id "Isoform138872_18.gene"; gene_name "Isoform138872_18";
chr17	Mandalorion	exon	6874900	6875291	.	+	.	transcript_id "Isoform138872_18"; gene_id "Isoform138872_18.gene"; gene_name "Isoform138872_18";
chr17	Mandalorion	CDS	6874900	6874967	.	+	.	transcript_id "Isoform138872_18"; gene_id "Isoform138872_18.gene"; gene_name "Isoform138872_18";
chr17	Mandalorion	stop_codon	6874968	6874970	.	+	.	transcript_id "Isoform138872_18"; gene_id "Isoform138872_18.gene"; gene_name "Isoform138872_18";
chr17	Mandalorion	transcript	6869175	6871658	.	+	.	transcript_id "Isoform138873_19"; gene_id "Isoform138873_19.gene"; gene_name "Isoform138873_19";
chr17	Mandalorion	exon	6869175	6871658	.	+	.	transcript_id "Isoform138873_19"; gene_id "Isoform138873_19.gene"; gene_name "Isoform138873_19";
chr17	Mandalorion	transcript	6914005	6923233	.	-	.	transcript_id "Isoform138876_6"; gene_id "Isoform138876_6.gene"; gene_name "Isoform138876_6";
chr17	Mandalorion	exon	6914005	6914259	.	-	.	transcript_id "Isoform138876_6"; gene_id "Isoform138876_6.gene"; gene_name "Isoform138876_6";
chr17	Mandalorion	exon	6914427	6914528	.	-	.	transcript_id "Isoform138876_6"; gene_id "Isoform138876_6.gene"; gene_name "Isoform138876_6";
chr17	Mandalorion	CDS	6914479	6914528	.	-	.	transcript_id "Isoform138876_6"; gene_id "Isoform138876_6.gene"; gene_name "Isoform138876_6";
chr17	Mandalorion	stop_codon	6914476	6914478	.	-	.	transcript_id "Isoform138876_6"; gene_id "Isoform138876_6.gene"; gene_name "Isoform138876_6";
chr17	Mandalorion	exon	6917086	6917163	.	-	.	transcript_id "Isoform138876_6"; gene_id "Isoform138876_6.gene"; gene_name "Isoform138876_6";
chr17	Mandalorion	CDS	6917086	6917163	.	-	.	transcript_id "Isoform138876_6"; gene_id "Isoform138876_6.gene"; gene_name "Isoform138876_6";
chr17	Mandalorion	exon	6917502	6917625	.	-	.	transcript_id "Isoform138876_6"; gene_id "Isoform138876_6.gene"; gene_name "Isoform138876_6";
chr17	Mandalorion	CDS	6917502	6917625	.	-	.	transcript_id "Isoform138876_6"; gene_id "Isoform138876_6.gene"; gene_name "Isoform138876_6";
chr17	Mandalorion	exon	6920710	6920751	.	-	.	transcript_id "Isoform138876_6"; gene_id "Isoform138876_6.gene"; gene_name "Isoform138876_6";
chr17	Mandalorion	CDS	6920710	6920751	.	-	.	transcript_id "Isoform138876_6"; gene_id "Isoform138876_6.gene"; gene_name "Isoform138876_6";
chr17	Mandalorion	exon	6923173	6923233	.	-	.	transcript_id "Isoform138876_6"; gene_id "Isoform138876_6.gene"; gene_name "Isoform138876_6";
chr17	Mandalorion	start_codon	6923197	6923199	.	-	.	transcript_id "Isoform138876_6"; gene_id "Isoform138876_6.gene"; gene_name "Isoform138876_6";
chr17	Mandalorion	CDS	6923173	6923199	.	-	.	transcript_id "Isoform138876_6"; gene_id "Isoform138876_6.gene"; gene_name "Isoform138876_6";
chr17	Mandalorion	transcript	6916345	6923233	.	-	.	transcript_id "Isoform138878_84"; gene_id "Isoform138878_84.gene"; gene_name "Isoform138878_84";
chr17	Mandalorion	exon	6916345	6916736	.	-	.	transcript_id "Isoform138878_84"; gene_id "Isoform138878_84.gene"; gene_name "Isoform138878_84";
chr17	Mandalorion	CDS	6916669	6916736	.	-	.	transcript_id "Isoform138878_84"; gene_id "Isoform138878_84.gene"; gene_name "Isoform138878_84";
chr17	Mandalorion	stop_codon	6916666	6916668	.	-	.	transcript_id "Isoform138878_84"; gene_id "Isoform138878_84.gene"; gene_name "Isoform138878_84";
chr17	Mandalorion	exon	6917086	6917163	.	-	.	transcript_id "Isoform138878_84"; gene_id "Isoform138878_84.gene"; gene_name "Isoform138878_84";
chr17	Mandalorion	CDS	6917086	6917163	.	-	.	transcript_id "Isoform138878_84"; gene_id "Isoform138878_84.gene"; gene_name "Isoform138878_84";
chr17	Mandalorion	exon	6917502	6917625	.	-	.	transcript_id "Isoform138878_84"; gene_id "Isoform138878_84.gene"; gene_name "Isoform138878_84";
chr17	Mandalorion	CDS	6917502	6917625	.	-	.	transcript_id "Isoform138878_84"; gene_id "Isoform138878_84.gene"; gene_name "Isoform138878_84";
chr17	Mandalorion	exon	6920710	6920751	.	-	.	transcript_id "Isoform138878_84"; gene_id "Isoform138878_84.gene"; gene_name "Isoform138878_84";
chr17	Mandalorion	CDS	6920710	6920751	.	-	.	transcript_id "Isoform138878_84"; gene_id "Isoform138878_84.gene"; gene_name "Isoform138878_84";
chr17	Mandalorion	exon	6923173	6923233	.	-	.	transcript_id "Isoform138878_84"; gene_id "Isoform138878_84.gene"; gene_name "Isoform138878_84";
chr17	Mandalorion	start_codon	6923197	6923199	.	-	.	transcript_id "Isoform138878_84"; gene_id "Isoform138878_84.gene"; gene_name "Isoform138878_84";
chr17	Mandalorion	CDS	6923173	6923199	.	-	.	transcript_id "Isoform138878_84"; gene_id "Isoform138878_84.gene"; gene_name "Isoform138878_84";
chr17	Mandalorion	transcript	6916345	6923335	.	-	.	transcript_id "Isoform138879_8"; gene_id "Isoform138879_8.gene"; gene_name "Isoform138879_8";
chr17	Mandalorion	exon	6916345	6916736	.	-	.	transcript_id "Isoform138879_8"; gene_id "Isoform138879_8.gene"; gene_name "Isoform138879_8";
chr17	Mandalorion	CDS	6916669	6916736	.	-	.	transcript_id "Isoform138879_8"; gene_id "Isoform138879_8.gene"; gene_name "Isoform138879_8";
chr17	Mandalorion	stop_codon	6916666	6916668	.	-	.	transcript_id "Isoform138879_8"; gene_id "Isoform138879_8.gene"; gene_name "Isoform138879_8";
chr17	Mandalorion	exon	6917086	6917163	.	-	.	transcript_id "Isoform138879_8"; gene_id "Isoform138879_8.gene"; gene_name "Isoform138879_8";
chr17	Mandalorion	CDS	6917086	6917163	.	-	.	transcript_id "Isoform138879_8"; gene_id "Isoform138879_8.gene"; gene_name "Isoform138879_8";
chr17	Mandalorion	exon	6917502	6917625	.	-	.	transcript_id "Isoform138879_8"; gene_id "Isoform138879_8.gene"; gene_name "Isoform138879_8";
chr17	Mandalorion	CDS	6917502	6917625	.	-	.	transcript_id "Isoform138879_8"; gene_id "Isoform138879_8.gene"; gene_name "Isoform138879_8";
chr17	Mandalorion	exon	6920710	6920751	.	-	.	transcript_id "Isoform138879_8"; gene_id "Isoform138879_8.gene"; gene_name "Isoform138879_8";
chr17	Mandalorion	CDS	6920710	6920751	.	-	.	transcript_id "Isoform138879_8"; gene_id "Isoform138879_8.gene"; gene_name "Isoform138879_8";
chr17	Mandalorion	exon	6923173	6923335	.	-	.	transcript_id "Isoform138879_8"; gene_id "Isoform138879_8.gene"; gene_name "Isoform138879_8";
chr17	Mandalorion	start_codon	6923197	6923199	.	-	.	transcript_id "Isoform138879_8"; gene_id "Isoform138879_8.gene"; gene_name "Isoform138879_8";
chr17	Mandalorion	CDS	6923173	6923199	.	-	.	transcript_id "Isoform138879_8"; gene_id "Isoform138879_8.gene"; gene_name "Isoform138879_8";
chr17	Mandalorion	transcript	6916345	6923228	.	-	.	transcript_id "Isoform138880_3"; gene_id "Isoform138880_3.gene"; gene_name "Isoform138880_3";
chr17	Mandalorion	exon	6916345	6917163	.	-	.	transcript_id "Isoform138880_3"; gene_id "Isoform138880_3.gene"; gene_name "Isoform138880_3";
chr17	Mandalorion	CDS	6916994	6917163	.	-	.	transcript_id "Isoform138880_3"; gene_id "Isoform138880_3.gene"; gene_name "Isoform138880_3";
chr17	Mandalorion	stop_codon	6916991	6916993	.	-	.	transcript_id "Isoform138880_3"; gene_id "Isoform138880_3.gene"; gene_name "Isoform138880_3";
chr17	Mandalorion	exon	6917502	6917625	.	-	.	transcript_id "Isoform138880_3"; gene_id "Isoform138880_3.gene"; gene_name "Isoform138880_3";
chr17	Mandalorion	CDS	6917502	6917625	.	-	.	transcript_id "Isoform138880_3"; gene_id "Isoform138880_3.gene"; gene_name "Isoform138880_3";
chr17	Mandalorion	exon	6920710	6920751	.	-	.	transcript_id "Isoform138880_3"; gene_id "Isoform138880_3.gene"; gene_name "Isoform138880_3";
chr17	Mandalorion	CDS	6920710	6920751	.	-	.	transcript_id "Isoform138880_3"; gene_id "Isoform138880_3.gene"; gene_name "Isoform138880_3";
chr17	Mandalorion	exon	6923173	6923228	.	-	.	transcript_id "Isoform138880_3"; gene_id "Isoform138880_3.gene"; gene_name "Isoform138880_3";
chr17	Mandalorion	start_codon	6923197	6923199	.	-	.	transcript_id "Isoform138880_3"; gene_id "Isoform138880_3.gene"; gene_name "Isoform138880_3";
chr17	Mandalorion	CDS	6923173	6923199	.	-	.	transcript_id "Isoform138880_3"; gene_id "Isoform138880_3.gene"; gene_name "Isoform138880_3";
chr17	Mandalorion	transcript	7005674	7050154	.	-	.	transcript_id "Isoform138883_137"; gene_id "Isoform138883_137.gene"; gene_name "Isoform138883_137";
chr17	Mandalorion	exon	7005674	7006866	.	-	.	transcript_id "Isoform138883_137"; gene_id "Isoform138883_137.gene"; gene_name "Isoform138883_137";
chr17	Mandalorion	CDS	7006705	7006866	.	-	.	transcript_id "Isoform138883_137"; gene_id "Isoform138883_137.gene"; gene_name "Isoform138883_137";
chr17	Mandalorion	stop_codon	7006702	7006704	.	-	.	transcript_id "Isoform138883_137"; gene_id "Isoform138883_137.gene"; gene_name "Isoform138883_137";
chr17	Mandalorion	exon	7007029	7007280	.	-	.	transcript_id "Isoform138883_137"; gene_id "Isoform138883_137.gene"; gene_name "Isoform138883_137";
chr17	Mandalorion	CDS	7007029	7007280	.	-	.	transcript_id "Isoform138883_137"; gene_id "Isoform138883_137.gene"; gene_name "Isoform138883_137";
chr17	Mandalorion	exon	7008362	7008454	.	-	.	transcript_id "Isoform138883_137"; gene_id "Isoform138883_137.gene"; gene_name "Isoform138883_137";
chr17	Mandalorion	CDS	7008362	7008454	.	-	.	transcript_id "Isoform138883_137"; gene_id "Isoform138883_137.gene"; gene_name "Isoform138883_137";
chr17	Mandalorion	exon	7008820	7008980	.	-	.	transcript_id "Isoform138883_137"; gene_id "Isoform138883_137.gene"; gene_name "Isoform138883_137";
chr17	Mandalorion	CDS	7008820	7008980	.	-	.	transcript_id "Isoform138883_137"; gene_id "Isoform138883_137.gene"; gene_name "Isoform138883_137";
chr17	Mandalorion	exon	7009753	7009883	.	-	.	transcript_id "Isoform138883_137"; gene_id "Isoform138883_137.gene"; gene_name "Isoform138883_137";
chr17	Mandalorion	CDS	7009753	7009883	.	-	.	transcript_id "Isoform138883_137"; gene_id "Isoform138883_137.gene"; gene_name "Isoform138883_137";
chr17	Mandalorion	exon	7010089	7010252	.	-	.	transcript_id "Isoform138883_137"; gene_id "Isoform138883_137.gene"; gene_name "Isoform138883_137";
chr17	Mandalorion	CDS	7010089	7010252	.	-	.	transcript_id "Isoform138883_137"; gene_id "Isoform138883_137.gene"; gene_name "Isoform138883_137";
chr17	Mandalorion	exon	7014663	7014759	.	-	.	transcript_id "Isoform138883_137"; gene_id "Isoform138883_137.gene"; gene_name "Isoform138883_137";
chr17	Mandalorion	CDS	7014663	7014759	.	-	.	transcript_id "Isoform138883_137"; gene_id "Isoform138883_137.gene"; gene_name "Isoform138883_137";
chr17	Mandalorion	exon	7020382	7020528	.	-	.	transcript_id "Isoform138883_137"; gene_id "Isoform138883_137.gene"; gene_name "Isoform138883_137";
chr17	Mandalorion	CDS	7020382	7020528	.	-	.	transcript_id "Isoform138883_137"; gene_id "Isoform138883_137.gene"; gene_name "Isoform138883_137";
chr17	Mandalorion	exon	7021385	7021468	.	-	.	transcript_id "Isoform138883_137"; gene_id "Isoform138883_137.gene"; gene_name "Isoform138883_137";
chr17	Mandalorion	CDS	7021385	7021468	.	-	.	transcript_id "Isoform138883_137"; gene_id "Isoform138883_137.gene"; gene_name "Isoform138883_137";
chr17	Mandalorion	exon	7022010	7022284	.	-	.	transcript_id "Isoform138883_137"; gene_id "Isoform138883_137.gene"; gene_name "Isoform138883_137";
chr17	Mandalorion	CDS	7022010	7022284	.	-	.	transcript_id "Isoform138883_137"; gene_id "Isoform138883_137.gene"; gene_name "Isoform138883_137";
chr17	Mandalorion	exon	7023247	7023342	.	-	.	transcript_id "Isoform138883_137"; gene_id "Isoform138883_137.gene"; gene_name "Isoform138883_137";
chr17	Mandalorion	CDS	7023247	7023342	.	-	.	transcript_id "Isoform138883_137"; gene_id "Isoform138883_137.gene"; gene_name "Isoform138883_137";
chr17	Mandalorion	exon	7026878	7026961	.	-	.	transcript_id "Isoform138883_137"; gene_id "Isoform138883_137.gene"; gene_name "Isoform138883_137";
chr17	Mandalorion	CDS	7026878	7026961	.	-	.	transcript_id "Isoform138883_137"; gene_id "Isoform138883_137.gene"; gene_name "Isoform138883_137";
chr17	Mandalorion	exon	7050031	7050154	.	-	.	transcript_id "Isoform138883_137"; gene_id "Isoform138883_137.gene"; gene_name "Isoform138883_137";
chr17	Mandalorion	start_codon	7050040	7050042	.	-	.	transcript_id "Isoform138883_137"; gene_id "Isoform138883_137.gene"; gene_name "Isoform138883_137";
chr17	Mandalorion	CDS	7050031	7050042	.	-	.	transcript_id "Isoform138883_137"; gene_id "Isoform138883_137.gene"; gene_name "Isoform138883_137";
chr17	Mandalorion	transcript	7222410	7228544	.	-	.	transcript_id "Isoform138894_283"; gene_id "Isoform138894_283.gene"; gene_name "Isoform138894_283";
chr17	Mandalorion	exon	7222410	7224423	.	-	.	transcript_id "Isoform138894_283"; gene_id "Isoform138894_283.gene"; gene_name "Isoform138894_283";
chr17	Mandalorion	start_codon	7224311	7224313	.	-	.	transcript_id "Isoform138894_283"; gene_id "Isoform138894_283.gene"; gene_name "Isoform138894_283";
chr17	Mandalorion	CDS	7223180	7224313	.	-	.	transcript_id "Isoform138894_283"; gene_id "Isoform138894_283.gene"; gene_name "Isoform138894_283";
chr17	Mandalorion	stop_codon	7223177	7223179	.	-	.	transcript_id "Isoform138894_283"; gene_id "Isoform138894_283.gene"; gene_name "Isoform138894_283";
chr17	Mandalorion	exon	7225053	7225167	.	-	.	transcript_id "Isoform138894_283"; gene_id "Isoform138894_283.gene"; gene_name "Isoform138894_283";
chr17	Mandalorion	exon	7228136	7228544	.	-	.	transcript_id "Isoform138894_283"; gene_id "Isoform138894_283.gene"; gene_name "Isoform138894_283";
chr17	Mandalorion	transcript	7222410	7228603	.	-	.	transcript_id "Isoform138895_109"; gene_id "Isoform138895_109.gene"; gene_name "Isoform138895_109";
chr17	Mandalorion	exon	7222410	7224423	.	-	.	transcript_id "Isoform138895_109"; gene_id "Isoform138895_109.gene"; gene_name "Isoform138895_109";
chr17	Mandalorion	start_codon	7224311	7224313	.	-	.	transcript_id "Isoform138895_109"; gene_id "Isoform138895_109.gene"; gene_name "Isoform138895_109";
chr17	Mandalorion	CDS	7223180	7224313	.	-	.	transcript_id "Isoform138895_109"; gene_id "Isoform138895_109.gene"; gene_name "Isoform138895_109";
chr17	Mandalorion	stop_codon	7223177	7223179	.	-	.	transcript_id "Isoform138895_109"; gene_id "Isoform138895_109.gene"; gene_name "Isoform138895_109";
chr17	Mandalorion	exon	7225053	7225167	.	-	.	transcript_id "Isoform138895_109"; gene_id "Isoform138895_109.gene"; gene_name "Isoform138895_109";
chr17	Mandalorion	exon	7228136	7228603	.	-	.	transcript_id "Isoform138895_109"; gene_id "Isoform138895_109.gene"; gene_name "Isoform138895_109";
chr17	Mandalorion	transcript	7172118	7216117	.	-	.	transcript_id "Isoform138912_169"; gene_id "Isoform138912_169.gene"; gene_name "Isoform138912_169";
chr17	Mandalorion	exon	7172118	7172519	.	-	.	transcript_id "Isoform138912_169"; gene_id "Isoform138912_169.gene"; gene_name "Isoform138912_169";
chr17	Mandalorion	CDS	7172296	7172519	.	-	.	transcript_id "Isoform138912_169"; gene_id "Isoform138912_169.gene"; gene_name "Isoform138912_169";
chr17	Mandalorion	stop_codon	7172293	7172295	.	-	.	transcript_id "Isoform138912_169"; gene_id "Isoform138912_169.gene"; gene_name "Isoform138912_169";
chr17	Mandalorion	exon	7172832	7172918	.	-	.	transcript_id "Isoform138912_169"; gene_id "Isoform138912_169.gene"; gene_name "Isoform138912_169";
chr17	Mandalorion	CDS	7172832	7172918	.	-	.	transcript_id "Isoform138912_169"; gene_id "Isoform138912_169.gene"; gene_name "Isoform138912_169";
chr17	Mandalorion	exon	7175431	7175593	.	-	.	transcript_id "Isoform138912_169"; gene_id "Isoform138912_169.gene"; gene_name "Isoform138912_169";
chr17	Mandalorion	CDS	7175431	7175593	.	-	.	transcript_id "Isoform138912_169"; gene_id "Isoform138912_169.gene"; gene_name "Isoform138912_169";
chr17	Mandalorion	exon	7177507	7177710	.	-	.	transcript_id "Isoform138912_169"; gene_id "Isoform138912_169.gene"; gene_name "Isoform138912_169";
chr17	Mandalorion	CDS	7177507	7177710	.	-	.	transcript_id "Isoform138912_169"; gene_id "Isoform138912_169.gene"; gene_name "Isoform138912_169";
chr17	Mandalorion	exon	7178677	7178822	.	-	.	transcript_id "Isoform138912_169"; gene_id "Isoform138912_169.gene"; gene_name "Isoform138912_169";
chr17	Mandalorion	CDS	7178677	7178822	.	-	.	transcript_id "Isoform138912_169"; gene_id "Isoform138912_169.gene"; gene_name "Isoform138912_169";
chr17	Mandalorion	exon	7181356	7181497	.	-	.	transcript_id "Isoform138912_169"; gene_id "Isoform138912_169.gene"; gene_name "Isoform138912_169";
chr17	Mandalorion	CDS	7181356	7181497	.	-	.	transcript_id "Isoform138912_169"; gene_id "Isoform138912_169.gene"; gene_name "Isoform138912_169";
chr17	Mandalorion	exon	7209068	7209155	.	-	.	transcript_id "Isoform138912_169"; gene_id "Isoform138912_169.gene"; gene_name "Isoform138912_169";
chr17	Mandalorion	CDS	7209068	7209155	.	-	.	transcript_id "Isoform138912_169"; gene_id "Isoform138912_169.gene"; gene_name "Isoform138912_169";
chr17	Mandalorion	exon	7215377	7216117	.	-	.	transcript_id "Isoform138912_169"; gene_id "Isoform138912_169.gene"; gene_name "Isoform138912_169";
chr17	Mandalorion	start_codon	7215922	7215924	.	-	.	transcript_id "Isoform138912_169"; gene_id "Isoform138912_169.gene"; gene_name "Isoform138912_169";
chr17	Mandalorion	CDS	7215377	7215924	.	-	.	transcript_id "Isoform138912_169"; gene_id "Isoform138912_169.gene"; gene_name "Isoform138912_169";
chr17	Mandalorion	transcript	7188261	7216102	.	-	.	transcript_id "Isoform138924_86"; gene_id "Isoform138924_86.gene"; gene_name "Isoform138924_86";
chr17	Mandalorion	exon	7188261	7189138	.	-	.	transcript_id "Isoform138924_86"; gene_id "Isoform138924_86.gene"; gene_name "Isoform138924_86";
chr17	Mandalorion	CDS	7189136	7189138	.	-	.	transcript_id "Isoform138924_86"; gene_id "Isoform138924_86.gene"; gene_name "Isoform138924_86";
chr17	Mandalorion	stop_codon	7189133	7189135	.	-	.	transcript_id "Isoform138924_86"; gene_id "Isoform138924_86.gene"; gene_name "Isoform138924_86";
chr17	Mandalorion	exon	7209068	7209155	.	-	.	transcript_id "Isoform138924_86"; gene_id "Isoform138924_86.gene"; gene_name "Isoform138924_86";
chr17	Mandalorion	CDS	7209068	7209155	.	-	.	transcript_id "Isoform138924_86"; gene_id "Isoform138924_86.gene"; gene_name "Isoform138924_86";
chr17	Mandalorion	exon	7215377	7216102	.	-	.	transcript_id "Isoform138924_86"; gene_id "Isoform138924_86.gene"; gene_name "Isoform138924_86";
chr17	Mandalorion	start_codon	7215922	7215924	.	-	.	transcript_id "Isoform138924_86"; gene_id "Isoform138924_86.gene"; gene_name "Isoform138924_86";
chr17	Mandalorion	CDS	7215377	7215924	.	-	.	transcript_id "Isoform138924_86"; gene_id "Isoform138924_86.gene"; gene_name "Isoform138924_86";
chr17	Mandalorion	transcript	7215851	7224549	.	+	.	transcript_id "Isoform138929_16"; gene_id "Isoform138929_16.gene"; gene_name "Isoform138929_16";
chr17	Mandalorion	exon	7215851	7215934	.	+	.	transcript_id "Isoform138929_16"; gene_id "Isoform138929_16.gene"; gene_name "Isoform138929_16";
chr17	Mandalorion	exon	7224019	7224549	.	+	.	transcript_id "Isoform138929_16"; gene_id "Isoform138929_16.gene"; gene_name "Isoform138929_16";
chr17	Mandalorion	start_codon	7224186	7224188	.	+	.	transcript_id "Isoform138929_16"; gene_id "Isoform138929_16.gene"; gene_name "Isoform138929_16";
chr17	Mandalorion	CDS	7224186	7224392	.	+	.	transcript_id "Isoform138929_16"; gene_id "Isoform138929_16.gene"; gene_name "Isoform138929_16";
chr17	Mandalorion	stop_codon	7224393	7224395	.	+	.	transcript_id "Isoform138929_16"; gene_id "Isoform138929_16.gene"; gene_name "Isoform138929_16";
chr17	Mandalorion	transcript	7246303	7265586	.	+	.	transcript_id "Isoform138948_114"; gene_id "Isoform138948_114.gene"; gene_name "Isoform138948_114";
chr17	Mandalorion	exon	7246303	7246497	.	+	.	transcript_id "Isoform138948_114"; gene_id "Isoform138948_114.gene"; gene_name "Isoform138948_114";
chr17	Mandalorion	start_codon	7246397	7246399	.	+	.	transcript_id "Isoform138948_114"; gene_id "Isoform138948_114.gene"; gene_name "Isoform138948_114";
chr17	Mandalorion	CDS	7246397	7246497	.	+	.	transcript_id "Isoform138948_114"; gene_id "Isoform138948_114.gene"; gene_name "Isoform138948_114";
chr17	Mandalorion	exon	7248507	7248567	.	+	.	transcript_id "Isoform138948_114"; gene_id "Isoform138948_114.gene"; gene_name "Isoform138948_114";
chr17	Mandalorion	CDS	7248507	7248567	.	+	.	transcript_id "Isoform138948_114"; gene_id "Isoform138948_114.gene"; gene_name "Isoform138948_114";
chr17	Mandalorion	exon	7251538	7251590	.	+	.	transcript_id "Isoform138948_114"; gene_id "Isoform138948_114.gene"; gene_name "Isoform138948_114";
chr17	Mandalorion	CDS	7251538	7251590	.	+	.	transcript_id "Isoform138948_114"; gene_id "Isoform138948_114.gene"; gene_name "Isoform138948_114";
chr17	Mandalorion	exon	7252455	7252512	.	+	.	transcript_id "Isoform138948_114"; gene_id "Isoform138948_114.gene"; gene_name "Isoform138948_114";
chr17	Mandalorion	CDS	7252455	7252512	.	+	.	transcript_id "Isoform138948_114"; gene_id "Isoform138948_114.gene"; gene_name "Isoform138948_114";
chr17	Mandalorion	exon	7256121	7256191	.	+	.	transcript_id "Isoform138948_114"; gene_id "Isoform138948_114.gene"; gene_name "Isoform138948_114";
chr17	Mandalorion	CDS	7256121	7256191	.	+	.	transcript_id "Isoform138948_114"; gene_id "Isoform138948_114.gene"; gene_name "Isoform138948_114";
chr17	Mandalorion	exon	7259080	7259193	.	+	.	transcript_id "Isoform138948_114"; gene_id "Isoform138948_114.gene"; gene_name "Isoform138948_114";
chr17	Mandalorion	CDS	7259080	7259193	.	+	.	transcript_id "Isoform138948_114"; gene_id "Isoform138948_114.gene"; gene_name "Isoform138948_114";
chr17	Mandalorion	exon	7262028	7262073	.	+	.	transcript_id "Isoform138948_114"; gene_id "Isoform138948_114.gene"; gene_name "Isoform138948_114";
chr17	Mandalorion	CDS	7262028	7262073	.	+	.	transcript_id "Isoform138948_114"; gene_id "Isoform138948_114.gene"; gene_name "Isoform138948_114";
chr17	Mandalorion	exon	7263452	7263495	.	+	.	transcript_id "Isoform138948_114"; gene_id "Isoform138948_114.gene"; gene_name "Isoform138948_114";
chr17	Mandalorion	CDS	7263452	7263495	.	+	.	transcript_id "Isoform138948_114"; gene_id "Isoform138948_114.gene"; gene_name "Isoform138948_114";
chr17	Mandalorion	exon	7263833	7263907	.	+	.	transcript_id "Isoform138948_114"; gene_id "Isoform138948_114.gene"; gene_name "Isoform138948_114";
chr17	Mandalorion	CDS	7263833	7263907	.	+	.	transcript_id "Isoform138948_114"; gene_id "Isoform138948_114.gene"; gene_name "Isoform138948_114";
chr17	Mandalorion	exon	7265297	7265586	.	+	.	transcript_id "Isoform138948_114"; gene_id "Isoform138948_114.gene"; gene_name "Isoform138948_114";
chr17	Mandalorion	CDS	7265297	7265324	.	+	.	transcript_id "Isoform138948_114"; gene_id "Isoform138948_114.gene"; gene_name "Isoform138948_114";
chr17	Mandalorion	stop_codon	7265325	7265327	.	+	.	transcript_id "Isoform138948_114"; gene_id "Isoform138948_114.gene"; gene_name "Isoform138948_114";
chr17	Mandalorion	transcript	7246274	7265586	.	+	.	transcript_id "Isoform138950_317"; gene_id "Isoform138950_317.gene"; gene_name "Isoform138950_317";
chr17	Mandalorion	exon	7246274	7246497	.	+	.	transcript_id "Isoform138950_317"; gene_id "Isoform138950_317.gene"; gene_name "Isoform138950_317";
chr17	Mandalorion	start_codon	7246397	7246399	.	+	.	transcript_id "Isoform138950_317"; gene_id "Isoform138950_317.gene"; gene_name "Isoform138950_317";
chr17	Mandalorion	CDS	7246397	7246497	.	+	.	transcript_id "Isoform138950_317"; gene_id "Isoform138950_317.gene"; gene_name "Isoform138950_317";
chr17	Mandalorion	exon	7248507	7248567	.	+	.	transcript_id "Isoform138950_317"; gene_id "Isoform138950_317.gene"; gene_name "Isoform138950_317";
chr17	Mandalorion	CDS	7248507	7248567	.	+	.	transcript_id "Isoform138950_317"; gene_id "Isoform138950_317.gene"; gene_name "Isoform138950_317";
chr17	Mandalorion	exon	7251538	7251590	.	+	.	transcript_id "Isoform138950_317"; gene_id "Isoform138950_317.gene"; gene_name "Isoform138950_317";
chr17	Mandalorion	CDS	7251538	7251590	.	+	.	transcript_id "Isoform138950_317"; gene_id "Isoform138950_317.gene"; gene_name "Isoform138950_317";
chr17	Mandalorion	exon	7252455	7252512	.	+	.	transcript_id "Isoform138950_317"; gene_id "Isoform138950_317.gene"; gene_name "Isoform138950_317";
chr17	Mandalorion	CDS	7252455	7252512	.	+	.	transcript_id "Isoform138950_317"; gene_id "Isoform138950_317.gene"; gene_name "Isoform138950_317";
chr17	Mandalorion	exon	7256121	7256191	.	+	.	transcript_id "Isoform138950_317"; gene_id "Isoform138950_317.gene"; gene_name "Isoform138950_317";
chr17	Mandalorion	CDS	7256121	7256191	.	+	.	transcript_id "Isoform138950_317"; gene_id "Isoform138950_317.gene"; gene_name "Isoform138950_317";
chr17	Mandalorion	exon	7259080	7259193	.	+	.	transcript_id "Isoform138950_317"; gene_id "Isoform138950_317.gene"; gene_name "Isoform138950_317";
chr17	Mandalorion	CDS	7259080	7259193	.	+	.	transcript_id "Isoform138950_317"; gene_id "Isoform138950_317.gene"; gene_name "Isoform138950_317";
chr17	Mandalorion	exon	7262028	7262073	.	+	.	transcript_id "Isoform138950_317"; gene_id "Isoform138950_317.gene"; gene_name "Isoform138950_317";
chr17	Mandalorion	CDS	7262028	7262073	.	+	.	transcript_id "Isoform138950_317"; gene_id "Isoform138950_317.gene"; gene_name "Isoform138950_317";
chr17	Mandalorion	exon	7263833	7263907	.	+	.	transcript_id "Isoform138950_317"; gene_id "Isoform138950_317.gene"; gene_name "Isoform138950_317";
chr17	Mandalorion	CDS	7263833	7263907	.	+	.	transcript_id "Isoform138950_317"; gene_id "Isoform138950_317.gene"; gene_name "Isoform138950_317";
chr17	Mandalorion	exon	7265297	7265586	.	+	.	transcript_id "Isoform138950_317"; gene_id "Isoform138950_317.gene"; gene_name "Isoform138950_317";
chr17	Mandalorion	CDS	7265297	7265494	.	+	.	transcript_id "Isoform138950_317"; gene_id "Isoform138950_317.gene"; gene_name "Isoform138950_317";
chr17	Mandalorion	stop_codon	7265495	7265497	.	+	.	transcript_id "Isoform138950_317"; gene_id "Isoform138950_317.gene"; gene_name "Isoform138950_317";
chr17	Mandalorion	transcript	7246303	7265586	.	+	.	transcript_id "Isoform138951_8539"; gene_id "Isoform138951_8539.gene"; gene_name "Isoform138951_8539";
chr17	Mandalorion	exon	7246303	7246497	.	+	.	transcript_id "Isoform138951_8539"; gene_id "Isoform138951_8539.gene"; gene_name "Isoform138951_8539";
chr17	Mandalorion	start_codon	7246397	7246399	.	+	.	transcript_id "Isoform138951_8539"; gene_id "Isoform138951_8539.gene"; gene_name "Isoform138951_8539";
chr17	Mandalorion	CDS	7246397	7246497	.	+	.	transcript_id "Isoform138951_8539"; gene_id "Isoform138951_8539.gene"; gene_name "Isoform138951_8539";
chr17	Mandalorion	exon	7248507	7248567	.	+	.	transcript_id "Isoform138951_8539"; gene_id "Isoform138951_8539.gene"; gene_name "Isoform138951_8539";
chr17	Mandalorion	CDS	7248507	7248567	.	+	.	transcript_id "Isoform138951_8539"; gene_id "Isoform138951_8539.gene"; gene_name "Isoform138951_8539";
chr17	Mandalorion	exon	7251538	7251590	.	+	.	transcript_id "Isoform138951_8539"; gene_id "Isoform138951_8539.gene"; gene_name "Isoform138951_8539";
chr17	Mandalorion	CDS	7251538	7251590	.	+	.	transcript_id "Isoform138951_8539"; gene_id "Isoform138951_8539.gene"; gene_name "Isoform138951_8539";
chr17	Mandalorion	exon	7252455	7252512	.	+	.	transcript_id "Isoform138951_8539"; gene_id "Isoform138951_8539.gene"; gene_name "Isoform138951_8539";
chr17	Mandalorion	CDS	7252455	7252512	.	+	.	transcript_id "Isoform138951_8539"; gene_id "Isoform138951_8539.gene"; gene_name "Isoform138951_8539";
chr17	Mandalorion	exon	7256121	7256191	.	+	.	transcript_id "Isoform138951_8539"; gene_id "Isoform138951_8539.gene"; gene_name "Isoform138951_8539";
chr17	Mandalorion	CDS	7256121	7256191	.	+	.	transcript_id "Isoform138951_8539"; gene_id "Isoform138951_8539.gene"; gene_name "Isoform138951_8539";
chr17	Mandalorion	exon	7259080	7259193	.	+	.	transcript_id "Isoform138951_8539"; gene_id "Isoform138951_8539.gene"; gene_name "Isoform138951_8539";
chr17	Mandalorion	CDS	7259080	7259193	.	+	.	transcript_id "Isoform138951_8539"; gene_id "Isoform138951_8539.gene"; gene_name "Isoform138951_8539";
chr17	Mandalorion	exon	7262028	7262073	.	+	.	transcript_id "Isoform138951_8539"; gene_id "Isoform138951_8539.gene"; gene_name "Isoform138951_8539";
chr17	Mandalorion	CDS	7262028	7262073	.	+	.	transcript_id "Isoform138951_8539"; gene_id "Isoform138951_8539.gene"; gene_name "Isoform138951_8539";
chr17	Mandalorion	exon	7263833	7263907	.	+	.	transcript_id "Isoform138951_8539"; gene_id "Isoform138951_8539.gene"; gene_name "Isoform138951_8539";
chr17	Mandalorion	CDS	7263833	7263907	.	+	.	transcript_id "Isoform138951_8539"; gene_id "Isoform138951_8539.gene"; gene_name "Isoform138951_8539";
chr17	Mandalorion	exon	7265297	7265586	.	+	.	transcript_id "Isoform138951_8539"; gene_id "Isoform138951_8539.gene"; gene_name "Isoform138951_8539";
chr17	Mandalorion	CDS	7265297	7265494	.	+	.	transcript_id "Isoform138951_8539"; gene_id "Isoform138951_8539.gene"; gene_name "Isoform138951_8539";
chr17	Mandalorion	stop_codon	7265495	7265497	.	+	.	transcript_id "Isoform138951_8539"; gene_id "Isoform138951_8539.gene"; gene_name "Isoform138951_8539";
chr17	Mandalorion	transcript	7437536	7570712	.	+	.	transcript_id "Isoform138987_26"; gene_id "Isoform138987_26.gene"; gene_name "Isoform138987_26";
chr17	Mandalorion	exon	7437536	7437842	.	+	.	transcript_id "Isoform138987_26"; gene_id "Isoform138987_26.gene"; gene_name "Isoform138987_26";
chr17	Mandalorion	start_codon	7437744	7437746	.	+	.	transcript_id "Isoform138987_26"; gene_id "Isoform138987_26.gene"; gene_name "Isoform138987_26";
chr17	Mandalorion	CDS	7437744	7437842	.	+	.	transcript_id "Isoform138987_26"; gene_id "Isoform138987_26.gene"; gene_name "Isoform138987_26";
chr17	Mandalorion	exon	7495312	7495428	.	+	.	transcript_id "Isoform138987_26"; gene_id "Isoform138987_26.gene"; gene_name "Isoform138987_26";
chr17	Mandalorion	CDS	7495312	7495428	.	+	.	transcript_id "Isoform138987_26"; gene_id "Isoform138987_26.gene"; gene_name "Isoform138987_26";
chr17	Mandalorion	exon	7503445	7503526	.	+	.	transcript_id "Isoform138987_26"; gene_id "Isoform138987_26.gene"; gene_name "Isoform138987_26";
chr17	Mandalorion	CDS	7503445	7503526	.	+	.	transcript_id "Isoform138987_26"; gene_id "Isoform138987_26.gene"; gene_name "Isoform138987_26";
chr17	Mandalorion	exon	7514101	7514181	.	+	.	transcript_id "Isoform138987_26"; gene_id "Isoform138987_26.gene"; gene_name "Isoform138987_26";
chr17	Mandalorion	CDS	7514101	7514181	.	+	.	transcript_id "Isoform138987_26"; gene_id "Isoform138987_26.gene"; gene_name "Isoform138987_26";
chr17	Mandalorion	exon	7516691	7516770	.	+	.	transcript_id "Isoform138987_26"; gene_id "Isoform138987_26.gene"; gene_name "Isoform138987_26";
chr17	Mandalorion	CDS	7516691	7516770	.	+	.	transcript_id "Isoform138987_26"; gene_id "Isoform138987_26.gene"; gene_name "Isoform138987_26";
chr17	Mandalorion	exon	7518939	7519045	.	+	.	transcript_id "Isoform138987_26"; gene_id "Isoform138987_26.gene"; gene_name "Isoform138987_26";
chr17	Mandalorion	CDS	7518939	7519045	.	+	.	transcript_id "Isoform138987_26"; gene_id "Isoform138987_26.gene"; gene_name "Isoform138987_26";
chr17	Mandalorion	exon	7521811	7521848	.	+	.	transcript_id "Isoform138987_26"; gene_id "Isoform138987_26.gene"; gene_name "Isoform138987_26";
chr17	Mandalorion	CDS	7521811	7521848	.	+	.	transcript_id "Isoform138987_26"; gene_id "Isoform138987_26.gene"; gene_name "Isoform138987_26";
chr17	Mandalorion	exon	7523230	7523372	.	+	.	transcript_id "Isoform138987_26"; gene_id "Isoform138987_26.gene"; gene_name "Isoform138987_26";
chr17	Mandalorion	CDS	7523230	7523372	.	+	.	transcript_id "Isoform138987_26"; gene_id "Isoform138987_26.gene"; gene_name "Isoform138987_26";
chr17	Mandalorion	exon	7528403	7528473	.	+	.	transcript_id "Isoform138987_26"; gene_id "Isoform138987_26.gene"; gene_name "Isoform138987_26";
chr17	Mandalorion	CDS	7528403	7528473	.	+	.	transcript_id "Isoform138987_26"; gene_id "Isoform138987_26.gene"; gene_name "Isoform138987_26";
chr17	Mandalorion	exon	7529527	7529615	.	+	.	transcript_id "Isoform138987_26"; gene_id "Isoform138987_26.gene"; gene_name "Isoform138987_26";
chr17	Mandalorion	CDS	7529527	7529615	.	+	.	transcript_id "Isoform138987_26"; gene_id "Isoform138987_26.gene"; gene_name "Isoform138987_26";
chr17	Mandalorion	exon	7538991	7539055	.	+	.	transcript_id "Isoform138987_26"; gene_id "Isoform138987_26.gene"; gene_name "Isoform138987_26";
chr17	Mandalorion	CDS	7538991	7539055	.	+	.	transcript_id "Isoform138987_26"; gene_id "Isoform138987_26.gene"; gene_name "Isoform138987_26";
chr17	Mandalorion	exon	7544862	7544964	.	+	.	transcript_id "Isoform138987_26"; gene_id "Isoform138987_26.gene"; gene_name "Isoform138987_26";
chr17	Mandalorion	CDS	7544862	7544964	.	+	.	transcript_id "Isoform138987_26"; gene_id "Isoform138987_26.gene"; gene_name "Isoform138987_26";
chr17	Mandalorion	exon	7549168	7549298	.	+	.	transcript_id "Isoform138987_26"; gene_id "Isoform138987_26.gene"; gene_name "Isoform138987_26";
chr17	Mandalorion	CDS	7549168	7549298	.	+	.	transcript_id "Isoform138987_26"; gene_id "Isoform138987_26.gene"; gene_name "Isoform138987_26";
chr17	Mandalorion	exon	7550143	7550268	.	+	.	transcript_id "Isoform138987_26"; gene_id "Isoform138987_26.gene"; gene_name "Isoform138987_26";
chr17	Mandalorion	CDS	7550143	7550268	.	+	.	transcript_id "Isoform138987_26"; gene_id "Isoform138987_26.gene"; gene_name "Isoform138987_26";
chr17	Mandalorion	exon	7556314	7556403	.	+	.	transcript_id "Isoform138987_26"; gene_id "Isoform138987_26.gene"; gene_name "Isoform138987_26";
chr17	Mandalorion	CDS	7556314	7556403	.	+	.	transcript_id "Isoform138987_26"; gene_id "Isoform138987_26.gene"; gene_name "Isoform138987_26";
chr17	Mandalorion	exon	7558029	7558187	.	+	.	transcript_id "Isoform138987_26"; gene_id "Isoform138987_26.gene"; gene_name "Isoform138987_26";
chr17	Mandalorion	CDS	7558029	7558187	.	+	.	transcript_id "Isoform138987_26"; gene_id "Isoform138987_26.gene"; gene_name "Isoform138987_26";
chr17	Mandalorion	exon	7560145	7560306	.	+	.	transcript_id "Isoform138987_26"; gene_id "Isoform138987_26.gene"; gene_name "Isoform138987_26";
chr17	Mandalorion	CDS	7560145	7560306	.	+	.	transcript_id "Isoform138987_26"; gene_id "Isoform138987_26.gene"; gene_name "Isoform138987_26";
chr17	Mandalorion	exon	7562602	7562678	.	+	.	transcript_id "Isoform138987_26"; gene_id "Isoform138987_26.gene"; gene_name "Isoform138987_26";
chr17	Mandalorion	CDS	7562602	7562678	.	+	.	transcript_id "Isoform138987_26"; gene_id "Isoform138987_26.gene"; gene_name "Isoform138987_26";
chr17	Mandalorion	exon	7563414	7563531	.	+	.	transcript_id "Isoform138987_26"; gene_id "Isoform138987_26.gene"; gene_name "Isoform138987_26";
chr17	Mandalorion	CDS	7563414	7563531	.	+	.	transcript_id "Isoform138987_26"; gene_id "Isoform138987_26.gene"; gene_name "Isoform138987_26";
chr17	Mandalorion	exon	7566682	7566819	.	+	.	transcript_id "Isoform138987_26"; gene_id "Isoform138987_26.gene"; gene_name "Isoform138987_26";
chr17	Mandalorion	CDS	7566682	7566819	.	+	.	transcript_id "Isoform138987_26"; gene_id "Isoform138987_26.gene"; gene_name "Isoform138987_26";
chr17	Mandalorion	exon	7567615	7570712	.	+	.	transcript_id "Isoform138987_26"; gene_id "Isoform138987_26.gene"; gene_name "Isoform138987_26";
chr17	Mandalorion	CDS	7567615	7567737	.	+	.	transcript_id "Isoform138987_26"; gene_id "Isoform138987_26.gene"; gene_name "Isoform138987_26";
chr17	Mandalorion	stop_codon	7567738	7567740	.	+	.	transcript_id "Isoform138987_26"; gene_id "Isoform138987_26.gene"; gene_name "Isoform138987_26";
chr17	Mandalorion	transcript	7630214	7651225	.	-	.	transcript_id "Isoform138990_25"; gene_id "Isoform138990_25.gene"; gene_name "Isoform138990_25";
chr17	Mandalorion	exon	7630214	7631456	.	-	.	transcript_id "Isoform138990_25"; gene_id "Isoform138990_25.gene"; gene_name "Isoform138990_25";
chr17	Mandalorion	CDS	7631194	7631456	.	-	.	transcript_id "Isoform138990_25"; gene_id "Isoform138990_25.gene"; gene_name "Isoform138990_25";
chr17	Mandalorion	stop_codon	7631191	7631193	.	-	.	transcript_id "Isoform138990_25"; gene_id "Isoform138990_25.gene"; gene_name "Isoform138990_25";
chr17	Mandalorion	exon	7637076	7637207	.	-	.	transcript_id "Isoform138990_25"; gene_id "Isoform138990_25.gene"; gene_name "Isoform138990_25";
chr17	Mandalorion	CDS	7637076	7637207	.	-	.	transcript_id "Isoform138990_25"; gene_id "Isoform138990_25.gene"; gene_name "Isoform138990_25";
chr17	Mandalorion	exon	7637755	7637890	.	-	.	transcript_id "Isoform138990_25"; gene_id "Isoform138990_25.gene"; gene_name "Isoform138990_25";
chr17	Mandalorion	CDS	7637755	7637890	.	-	.	transcript_id "Isoform138990_25"; gene_id "Isoform138990_25.gene"; gene_name "Isoform138990_25";
chr17	Mandalorion	exon	7639196	7639413	.	-	.	transcript_id "Isoform138990_25"; gene_id "Isoform138990_25.gene"; gene_name "Isoform138990_25";
chr17	Mandalorion	CDS	7639196	7639413	.	-	.	transcript_id "Isoform138990_25"; gene_id "Isoform138990_25.gene"; gene_name "Isoform138990_25";
chr17	Mandalorion	exon	7641822	7641947	.	-	.	transcript_id "Isoform138990_25"; gene_id "Isoform138990_25.gene"; gene_name "Isoform138990_25";
chr17	Mandalorion	CDS	7641822	7641947	.	-	.	transcript_id "Isoform138990_25"; gene_id "Isoform138990_25.gene"; gene_name "Isoform138990_25";
chr17	Mandalorion	exon	7643809	7644038	.	-	.	transcript_id "Isoform138990_25"; gene_id "Isoform138990_25.gene"; gene_name "Isoform138990_25";
chr17	Mandalorion	CDS	7643809	7644038	.	-	.	transcript_id "Isoform138990_25"; gene_id "Isoform138990_25.gene"; gene_name "Isoform138990_25";
chr17	Mandalorion	exon	7644335	7644516	.	-	.	transcript_id "Isoform138990_25"; gene_id "Isoform138990_25.gene"; gene_name "Isoform138990_25";
chr17	Mandalorion	CDS	7644335	7644516	.	-	.	transcript_id "Isoform138990_25"; gene_id "Isoform138990_25.gene"; gene_name "Isoform138990_25";
chr17	Mandalorion	exon	7646603	7646747	.	-	.	transcript_id "Isoform138990_25"; gene_id "Isoform138990_25.gene"; gene_name "Isoform138990_25";
chr17	Mandalorion	start_codon	7646687	7646689	.	-	.	transcript_id "Isoform138990_25"; gene_id "Isoform138990_25.gene"; gene_name "Isoform138990_25";
chr17	Mandalorion	CDS	7646603	7646689	.	-	.	transcript_id "Isoform138990_25"; gene_id "Isoform138990_25.gene"; gene_name "Isoform138990_25";
chr17	Mandalorion	exon	7646973	7647026	.	-	.	transcript_id "Isoform138990_25"; gene_id "Isoform138990_25.gene"; gene_name "Isoform138990_25";
chr17	Mandalorion	exon	7651173	7651225	.	-	.	transcript_id "Isoform138990_25"; gene_id "Isoform138990_25.gene"; gene_name "Isoform138990_25";
chr17	Mandalorion	transcript	7630214	7651271	.	-	.	transcript_id "Isoform138991_23"; gene_id "Isoform138991_23.gene"; gene_name "Isoform138991_23";
chr17	Mandalorion	exon	7630214	7631456	.	-	.	transcript_id "Isoform138991_23"; gene_id "Isoform138991_23.gene"; gene_name "Isoform138991_23";
chr17	Mandalorion	CDS	7631194	7631456	.	-	.	transcript_id "Isoform138991_23"; gene_id "Isoform138991_23.gene"; gene_name "Isoform138991_23";
chr17	Mandalorion	stop_codon	7631191	7631193	.	-	.	transcript_id "Isoform138991_23"; gene_id "Isoform138991_23.gene"; gene_name "Isoform138991_23";
chr17	Mandalorion	exon	7637076	7637207	.	-	.	transcript_id "Isoform138991_23"; gene_id "Isoform138991_23.gene"; gene_name "Isoform138991_23";
chr17	Mandalorion	CDS	7637076	7637207	.	-	.	transcript_id "Isoform138991_23"; gene_id "Isoform138991_23.gene"; gene_name "Isoform138991_23";
chr17	Mandalorion	exon	7637755	7637890	.	-	.	transcript_id "Isoform138991_23"; gene_id "Isoform138991_23.gene"; gene_name "Isoform138991_23";
chr17	Mandalorion	CDS	7637755	7637890	.	-	.	transcript_id "Isoform138991_23"; gene_id "Isoform138991_23.gene"; gene_name "Isoform138991_23";
chr17	Mandalorion	exon	7639196	7639413	.	-	.	transcript_id "Isoform138991_23"; gene_id "Isoform138991_23.gene"; gene_name "Isoform138991_23";
chr17	Mandalorion	CDS	7639196	7639413	.	-	.	transcript_id "Isoform138991_23"; gene_id "Isoform138991_23.gene"; gene_name "Isoform138991_23";
chr17	Mandalorion	exon	7641822	7641947	.	-	.	transcript_id "Isoform138991_23"; gene_id "Isoform138991_23.gene"; gene_name "Isoform138991_23";
chr17	Mandalorion	CDS	7641822	7641947	.	-	.	transcript_id "Isoform138991_23"; gene_id "Isoform138991_23.gene"; gene_name "Isoform138991_23";
chr17	Mandalorion	exon	7643809	7644038	.	-	.	transcript_id "Isoform138991_23"; gene_id "Isoform138991_23.gene"; gene_name "Isoform138991_23";
chr17	Mandalorion	CDS	7643809	7644038	.	-	.	transcript_id "Isoform138991_23"; gene_id "Isoform138991_23.gene"; gene_name "Isoform138991_23";
chr17	Mandalorion	exon	7644335	7644516	.	-	.	transcript_id "Isoform138991_23"; gene_id "Isoform138991_23.gene"; gene_name "Isoform138991_23";
chr17	Mandalorion	CDS	7644335	7644516	.	-	.	transcript_id "Isoform138991_23"; gene_id "Isoform138991_23.gene"; gene_name "Isoform138991_23";
chr17	Mandalorion	exon	7646603	7646747	.	-	.	transcript_id "Isoform138991_23"; gene_id "Isoform138991_23.gene"; gene_name "Isoform138991_23";
chr17	Mandalorion	start_codon	7646687	7646689	.	-	.	transcript_id "Isoform138991_23"; gene_id "Isoform138991_23.gene"; gene_name "Isoform138991_23";
chr17	Mandalorion	CDS	7646603	7646689	.	-	.	transcript_id "Isoform138991_23"; gene_id "Isoform138991_23.gene"; gene_name "Isoform138991_23";
chr17	Mandalorion	exon	7646973	7647026	.	-	.	transcript_id "Isoform138991_23"; gene_id "Isoform138991_23.gene"; gene_name "Isoform138991_23";
chr17	Mandalorion	exon	7651173	7651271	.	-	.	transcript_id "Isoform138991_23"; gene_id "Isoform138991_23.gene"; gene_name "Isoform138991_23";
chr17	Mandalorion	transcript	7630214	7651271	.	-	.	transcript_id "Isoform138992_18"; gene_id "Isoform138992_18.gene"; gene_name "Isoform138992_18";
chr17	Mandalorion	exon	7630214	7631456	.	-	.	transcript_id "Isoform138992_18"; gene_id "Isoform138992_18.gene"; gene_name "Isoform138992_18";
chr17	Mandalorion	CDS	7631194	7631456	.	-	.	transcript_id "Isoform138992_18"; gene_id "Isoform138992_18.gene"; gene_name "Isoform138992_18";
chr17	Mandalorion	stop_codon	7631191	7631193	.	-	.	transcript_id "Isoform138992_18"; gene_id "Isoform138992_18.gene"; gene_name "Isoform138992_18";
chr17	Mandalorion	exon	7637076	7637207	.	-	.	transcript_id "Isoform138992_18"; gene_id "Isoform138992_18.gene"; gene_name "Isoform138992_18";
chr17	Mandalorion	CDS	7637076	7637207	.	-	.	transcript_id "Isoform138992_18"; gene_id "Isoform138992_18.gene"; gene_name "Isoform138992_18";
chr17	Mandalorion	exon	7637755	7637890	.	-	.	transcript_id "Isoform138992_18"; gene_id "Isoform138992_18.gene"; gene_name "Isoform138992_18";
chr17	Mandalorion	CDS	7637755	7637890	.	-	.	transcript_id "Isoform138992_18"; gene_id "Isoform138992_18.gene"; gene_name "Isoform138992_18";
chr17	Mandalorion	exon	7639196	7639413	.	-	.	transcript_id "Isoform138992_18"; gene_id "Isoform138992_18.gene"; gene_name "Isoform138992_18";
chr17	Mandalorion	CDS	7639196	7639413	.	-	.	transcript_id "Isoform138992_18"; gene_id "Isoform138992_18.gene"; gene_name "Isoform138992_18";
chr17	Mandalorion	exon	7641822	7641947	.	-	.	transcript_id "Isoform138992_18"; gene_id "Isoform138992_18.gene"; gene_name "Isoform138992_18";
chr17	Mandalorion	CDS	7641822	7641947	.	-	.	transcript_id "Isoform138992_18"; gene_id "Isoform138992_18.gene"; gene_name "Isoform138992_18";
chr17	Mandalorion	exon	7643809	7644038	.	-	.	transcript_id "Isoform138992_18"; gene_id "Isoform138992_18.gene"; gene_name "Isoform138992_18";
chr17	Mandalorion	CDS	7643809	7644038	.	-	.	transcript_id "Isoform138992_18"; gene_id "Isoform138992_18.gene"; gene_name "Isoform138992_18";
chr17	Mandalorion	exon	7644335	7644516	.	-	.	transcript_id "Isoform138992_18"; gene_id "Isoform138992_18.gene"; gene_name "Isoform138992_18";
chr17	Mandalorion	CDS	7644335	7644516	.	-	.	transcript_id "Isoform138992_18"; gene_id "Isoform138992_18.gene"; gene_name "Isoform138992_18";
chr17	Mandalorion	exon	7646603	7646747	.	-	.	transcript_id "Isoform138992_18"; gene_id "Isoform138992_18.gene"; gene_name "Isoform138992_18";
chr17	Mandalorion	start_codon	7646687	7646689	.	-	.	transcript_id "Isoform138992_18"; gene_id "Isoform138992_18.gene"; gene_name "Isoform138992_18";
chr17	Mandalorion	CDS	7646603	7646689	.	-	.	transcript_id "Isoform138992_18"; gene_id "Isoform138992_18.gene"; gene_name "Isoform138992_18";
chr17	Mandalorion	exon	7646973	7647026	.	-	.	transcript_id "Isoform138992_18"; gene_id "Isoform138992_18.gene"; gene_name "Isoform138992_18";
chr17	Mandalorion	exon	7651169	7651271	.	-	.	transcript_id "Isoform138992_18"; gene_id "Isoform138992_18.gene"; gene_name "Isoform138992_18";
chr17	Mandalorion	transcript	7630214	7650552	.	-	.	transcript_id "Isoform138997_7"; gene_id "Isoform138997_7.gene"; gene_name "Isoform138997_7";
chr17	Mandalorion	exon	7630214	7631456	.	-	.	transcript_id "Isoform138997_7"; gene_id "Isoform138997_7.gene"; gene_name "Isoform138997_7";
chr17	Mandalorion	CDS	7631194	7631456	.	-	.	transcript_id "Isoform138997_7"; gene_id "Isoform138997_7.gene"; gene_name "Isoform138997_7";
chr17	Mandalorion	stop_codon	7631191	7631193	.	-	.	transcript_id "Isoform138997_7"; gene_id "Isoform138997_7.gene"; gene_name "Isoform138997_7";
chr17	Mandalorion	exon	7637076	7637207	.	-	.	transcript_id "Isoform138997_7"; gene_id "Isoform138997_7.gene"; gene_name "Isoform138997_7";
chr17	Mandalorion	CDS	7637076	7637207	.	-	.	transcript_id "Isoform138997_7"; gene_id "Isoform138997_7.gene"; gene_name "Isoform138997_7";
chr17	Mandalorion	exon	7637755	7637890	.	-	.	transcript_id "Isoform138997_7"; gene_id "Isoform138997_7.gene"; gene_name "Isoform138997_7";
chr17	Mandalorion	CDS	7637755	7637890	.	-	.	transcript_id "Isoform138997_7"; gene_id "Isoform138997_7.gene"; gene_name "Isoform138997_7";
chr17	Mandalorion	exon	7639196	7639413	.	-	.	transcript_id "Isoform138997_7"; gene_id "Isoform138997_7.gene"; gene_name "Isoform138997_7";
chr17	Mandalorion	CDS	7639196	7639413	.	-	.	transcript_id "Isoform138997_7"; gene_id "Isoform138997_7.gene"; gene_name "Isoform138997_7";
chr17	Mandalorion	exon	7641822	7641947	.	-	.	transcript_id "Isoform138997_7"; gene_id "Isoform138997_7.gene"; gene_name "Isoform138997_7";
chr17	Mandalorion	CDS	7641822	7641947	.	-	.	transcript_id "Isoform138997_7"; gene_id "Isoform138997_7.gene"; gene_name "Isoform138997_7";
chr17	Mandalorion	exon	7643809	7644038	.	-	.	transcript_id "Isoform138997_7"; gene_id "Isoform138997_7.gene"; gene_name "Isoform138997_7";
chr17	Mandalorion	CDS	7643809	7644038	.	-	.	transcript_id "Isoform138997_7"; gene_id "Isoform138997_7.gene"; gene_name "Isoform138997_7";
chr17	Mandalorion	exon	7644335	7644516	.	-	.	transcript_id "Isoform138997_7"; gene_id "Isoform138997_7.gene"; gene_name "Isoform138997_7";
chr17	Mandalorion	CDS	7644335	7644516	.	-	.	transcript_id "Isoform138997_7"; gene_id "Isoform138997_7.gene"; gene_name "Isoform138997_7";
chr17	Mandalorion	exon	7646603	7646747	.	-	.	transcript_id "Isoform138997_7"; gene_id "Isoform138997_7.gene"; gene_name "Isoform138997_7";
chr17	Mandalorion	start_codon	7646687	7646689	.	-	.	transcript_id "Isoform138997_7"; gene_id "Isoform138997_7.gene"; gene_name "Isoform138997_7";
chr17	Mandalorion	CDS	7646603	7646689	.	-	.	transcript_id "Isoform138997_7"; gene_id "Isoform138997_7.gene"; gene_name "Isoform138997_7";
chr17	Mandalorion	exon	7646973	7647026	.	-	.	transcript_id "Isoform138997_7"; gene_id "Isoform138997_7.gene"; gene_name "Isoform138997_7";
chr17	Mandalorion	exon	7650442	7650552	.	-	.	transcript_id "Isoform138997_7"; gene_id "Isoform138997_7.gene"; gene_name "Isoform138997_7";
chr17	Mandalorion	transcript	8151591	8164723	.	-	.	transcript_id "Isoform138998_8"; gene_id "Isoform138998_8.gene"; gene_name "Isoform138998_8";
chr17	Mandalorion	exon	8151591	8152119	.	-	.	transcript_id "Isoform138998_8"; gene_id "Isoform138998_8.gene"; gene_name "Isoform138998_8";
chr17	Mandalorion	start_codon	8151950	8151952	.	-	.	transcript_id "Isoform138998_8"; gene_id "Isoform138998_8.gene"; gene_name "Isoform138998_8";
chr17	Mandalorion	CDS	8151746	8151952	.	-	.	transcript_id "Isoform138998_8"; gene_id "Isoform138998_8.gene"; gene_name "Isoform138998_8";
chr17	Mandalorion	stop_codon	8151743	8151745	.	-	.	transcript_id "Isoform138998_8"; gene_id "Isoform138998_8.gene"; gene_name "Isoform138998_8";
chr17	Mandalorion	exon	8164632	8164723	.	-	.	transcript_id "Isoform138998_8"; gene_id "Isoform138998_8.gene"; gene_name "Isoform138998_8";
chr17	Mandalorion	transcript	8144795	8153662	.	+	.	transcript_id "Isoform138999_9"; gene_id "Isoform138999_9.gene"; gene_name "Isoform138999_9";
chr17	Mandalorion	exon	8144795	8144940	.	+	.	transcript_id "Isoform138999_9"; gene_id "Isoform138999_9.gene"; gene_name "Isoform138999_9";
chr17	Mandalorion	exon	8145688	8145768	.	+	.	transcript_id "Isoform138999_9"; gene_id "Isoform138999_9.gene"; gene_name "Isoform138999_9";
chr17	Mandalorion	exon	8145858	8145911	.	+	.	transcript_id "Isoform138999_9"; gene_id "Isoform138999_9.gene"; gene_name "Isoform138999_9";
chr17	Mandalorion	start_codon	8145882	8145884	.	+	.	transcript_id "Isoform138999_9"; gene_id "Isoform138999_9.gene"; gene_name "Isoform138999_9";
chr17	Mandalorion	CDS	8145882	8145911	.	+	.	transcript_id "Isoform138999_9"; gene_id "Isoform138999_9.gene"; gene_name "Isoform138999_9";
chr17	Mandalorion	exon	8146199	8146265	.	+	.	transcript_id "Isoform138999_9"; gene_id "Isoform138999_9.gene"; gene_name "Isoform138999_9";
chr17	Mandalorion	CDS	8146199	8146265	.	+	.	transcript_id "Isoform138999_9"; gene_id "Isoform138999_9.gene"; gene_name "Isoform138999_9";
chr17	Mandalorion	exon	8147440	8147606	.	+	.	transcript_id "Isoform138999_9"; gene_id "Isoform138999_9.gene"; gene_name "Isoform138999_9";
chr17	Mandalorion	CDS	8147440	8147606	.	+	.	transcript_id "Isoform138999_9"; gene_id "Isoform138999_9.gene"; gene_name "Isoform138999_9";
chr17	Mandalorion	exon	8148116	8148277	.	+	.	transcript_id "Isoform138999_9"; gene_id "Isoform138999_9.gene"; gene_name "Isoform138999_9";
chr17	Mandalorion	CDS	8148116	8148277	.	+	.	transcript_id "Isoform138999_9"; gene_id "Isoform138999_9.gene"; gene_name "Isoform138999_9";
chr17	Mandalorion	exon	8148701	8148810	.	+	.	transcript_id "Isoform138999_9"; gene_id "Isoform138999_9.gene"; gene_name "Isoform138999_9";
chr17	Mandalorion	CDS	8148701	8148810	.	+	.	transcript_id "Isoform138999_9"; gene_id "Isoform138999_9.gene"; gene_name "Isoform138999_9";
chr17	Mandalorion	exon	8150204	8150399	.	+	.	transcript_id "Isoform138999_9"; gene_id "Isoform138999_9.gene"; gene_name "Isoform138999_9";
chr17	Mandalorion	CDS	8150204	8150399	.	+	.	transcript_id "Isoform138999_9"; gene_id "Isoform138999_9.gene"; gene_name "Isoform138999_9";
chr17	Mandalorion	exon	8150963	8151077	.	+	.	transcript_id "Isoform138999_9"; gene_id "Isoform138999_9.gene"; gene_name "Isoform138999_9";
chr17	Mandalorion	CDS	8150963	8151077	.	+	.	transcript_id "Isoform138999_9"; gene_id "Isoform138999_9.gene"; gene_name "Isoform138999_9";
chr17	Mandalorion	exon	8151715	8153662	.	+	.	transcript_id "Isoform138999_9"; gene_id "Isoform138999_9.gene"; gene_name "Isoform138999_9";
chr17	Mandalorion	CDS	8151715	8152958	.	+	.	transcript_id "Isoform138999_9"; gene_id "Isoform138999_9.gene"; gene_name "Isoform138999_9";
chr17	Mandalorion	stop_codon	8152959	8152961	.	+	.	transcript_id "Isoform138999_9"; gene_id "Isoform138999_9.gene"; gene_name "Isoform138999_9";
chr17	Mandalorion	transcript	8164426	8198312	.	+	.	transcript_id "Isoform139005_75"; gene_id "Isoform139005_75.gene"; gene_name "Isoform139005_75";
chr17	Mandalorion	exon	8164426	8165135	.	+	.	transcript_id "Isoform139005_75"; gene_id "Isoform139005_75.gene"; gene_name "Isoform139005_75";
chr17	Mandalorion	start_codon	8164642	8164644	.	+	.	transcript_id "Isoform139005_75"; gene_id "Isoform139005_75.gene"; gene_name "Isoform139005_75";
chr17	Mandalorion	CDS	8164642	8165135	.	+	.	transcript_id "Isoform139005_75"; gene_id "Isoform139005_75.gene"; gene_name "Isoform139005_75";
chr17	Mandalorion	exon	8171381	8171468	.	+	.	transcript_id "Isoform139005_75"; gene_id "Isoform139005_75.gene"; gene_name "Isoform139005_75";
chr17	Mandalorion	CDS	8171381	8171468	.	+	.	transcript_id "Isoform139005_75"; gene_id "Isoform139005_75.gene"; gene_name "Isoform139005_75";
chr17	Mandalorion	exon	8188979	8189120	.	+	.	transcript_id "Isoform139005_75"; gene_id "Isoform139005_75.gene"; gene_name "Isoform139005_75";
chr17	Mandalorion	CDS	8188979	8189120	.	+	.	transcript_id "Isoform139005_75"; gene_id "Isoform139005_75.gene"; gene_name "Isoform139005_75";
chr17	Mandalorion	exon	8191656	8191801	.	+	.	transcript_id "Isoform139005_75"; gene_id "Isoform139005_75.gene"; gene_name "Isoform139005_75";
chr17	Mandalorion	CDS	8191656	8191801	.	+	.	transcript_id "Isoform139005_75"; gene_id "Isoform139005_75.gene"; gene_name "Isoform139005_75";
chr17	Mandalorion	exon	8192769	8192972	.	+	.	transcript_id "Isoform139005_75"; gene_id "Isoform139005_75.gene"; gene_name "Isoform139005_75";
chr17	Mandalorion	CDS	8192769	8192972	.	+	.	transcript_id "Isoform139005_75"; gene_id "Isoform139005_75.gene"; gene_name "Isoform139005_75";
chr17	Mandalorion	exon	8194877	8195039	.	+	.	transcript_id "Isoform139005_75"; gene_id "Isoform139005_75.gene"; gene_name "Isoform139005_75";
chr17	Mandalorion	CDS	8194877	8195039	.	+	.	transcript_id "Isoform139005_75"; gene_id "Isoform139005_75.gene"; gene_name "Isoform139005_75";
chr17	Mandalorion	exon	8197550	8197636	.	+	.	transcript_id "Isoform139005_75"; gene_id "Isoform139005_75.gene"; gene_name "Isoform139005_75";
chr17	Mandalorion	CDS	8197550	8197636	.	+	.	transcript_id "Isoform139005_75"; gene_id "Isoform139005_75.gene"; gene_name "Isoform139005_75";
chr17	Mandalorion	exon	8197949	8198312	.	+	.	transcript_id "Isoform139005_75"; gene_id "Isoform139005_75.gene"; gene_name "Isoform139005_75";
chr17	Mandalorion	CDS	8197949	8198172	.	+	.	transcript_id "Isoform139005_75"; gene_id "Isoform139005_75.gene"; gene_name "Isoform139005_75";
chr17	Mandalorion	stop_codon	8198173	8198175	.	+	.	transcript_id "Isoform139005_75"; gene_id "Isoform139005_75.gene"; gene_name "Isoform139005_75";
chr17	Mandalorion	transcript	8164449	8198312	.	+	.	transcript_id "Isoform139006_547"; gene_id "Isoform139006_547.gene"; gene_name "Isoform139006_547";
chr17	Mandalorion	exon	8164449	8165135	.	+	.	transcript_id "Isoform139006_547"; gene_id "Isoform139006_547.gene"; gene_name "Isoform139006_547";
chr17	Mandalorion	start_codon	8164642	8164644	.	+	.	transcript_id "Isoform139006_547"; gene_id "Isoform139006_547.gene"; gene_name "Isoform139006_547";
chr17	Mandalorion	CDS	8164642	8165135	.	+	.	transcript_id "Isoform139006_547"; gene_id "Isoform139006_547.gene"; gene_name "Isoform139006_547";
chr17	Mandalorion	exon	8171381	8171468	.	+	.	transcript_id "Isoform139006_547"; gene_id "Isoform139006_547.gene"; gene_name "Isoform139006_547";
chr17	Mandalorion	CDS	8171381	8171468	.	+	.	transcript_id "Isoform139006_547"; gene_id "Isoform139006_547.gene"; gene_name "Isoform139006_547";
chr17	Mandalorion	exon	8188979	8189120	.	+	.	transcript_id "Isoform139006_547"; gene_id "Isoform139006_547.gene"; gene_name "Isoform139006_547";
chr17	Mandalorion	CDS	8188979	8189120	.	+	.	transcript_id "Isoform139006_547"; gene_id "Isoform139006_547.gene"; gene_name "Isoform139006_547";
chr17	Mandalorion	exon	8191656	8191801	.	+	.	transcript_id "Isoform139006_547"; gene_id "Isoform139006_547.gene"; gene_name "Isoform139006_547";
chr17	Mandalorion	CDS	8191656	8191801	.	+	.	transcript_id "Isoform139006_547"; gene_id "Isoform139006_547.gene"; gene_name "Isoform139006_547";
chr17	Mandalorion	exon	8192769	8192972	.	+	.	transcript_id "Isoform139006_547"; gene_id "Isoform139006_547.gene"; gene_name "Isoform139006_547";
chr17	Mandalorion	CDS	8192769	8192972	.	+	.	transcript_id "Isoform139006_547"; gene_id "Isoform139006_547.gene"; gene_name "Isoform139006_547";
chr17	Mandalorion	exon	8194877	8195039	.	+	.	transcript_id "Isoform139006_547"; gene_id "Isoform139006_547.gene"; gene_name "Isoform139006_547";
chr17	Mandalorion	CDS	8194877	8195039	.	+	.	transcript_id "Isoform139006_547"; gene_id "Isoform139006_547.gene"; gene_name "Isoform139006_547";
chr17	Mandalorion	exon	8197550	8197636	.	+	.	transcript_id "Isoform139006_547"; gene_id "Isoform139006_547.gene"; gene_name "Isoform139006_547";
chr17	Mandalorion	CDS	8197550	8197636	.	+	.	transcript_id "Isoform139006_547"; gene_id "Isoform139006_547.gene"; gene_name "Isoform139006_547";
chr17	Mandalorion	exon	8197949	8198312	.	+	.	transcript_id "Isoform139006_547"; gene_id "Isoform139006_547.gene"; gene_name "Isoform139006_547";
chr17	Mandalorion	CDS	8197949	8198172	.	+	.	transcript_id "Isoform139006_547"; gene_id "Isoform139006_547.gene"; gene_name "Isoform139006_547";
chr17	Mandalorion	stop_codon	8198173	8198175	.	+	.	transcript_id "Isoform139006_547"; gene_id "Isoform139006_547.gene"; gene_name "Isoform139006_547";
chr17	Mandalorion	transcript	8347431	8366620	.	-	.	transcript_id "Isoform139046_9639"; gene_id "Isoform139046_9639.gene"; gene_name "Isoform139046_9639";
chr17	Mandalorion	exon	8347431	8347718	.	-	.	transcript_id "Isoform139046_9639"; gene_id "Isoform139046_9639.gene"; gene_name "Isoform139046_9639";
chr17	Mandalorion	CDS	8347521	8347718	.	-	.	transcript_id "Isoform139046_9639"; gene_id "Isoform139046_9639.gene"; gene_name "Isoform139046_9639";
chr17	Mandalorion	stop_codon	8347518	8347520	.	-	.	transcript_id "Isoform139046_9639"; gene_id "Isoform139046_9639.gene"; gene_name "Isoform139046_9639";
chr17	Mandalorion	exon	8349057	8349131	.	-	.	transcript_id "Isoform139046_9639"; gene_id "Isoform139046_9639.gene"; gene_name "Isoform139046_9639";
chr17	Mandalorion	CDS	8349057	8349131	.	-	.	transcript_id "Isoform139046_9639"; gene_id "Isoform139046_9639.gene"; gene_name "Isoform139046_9639";
chr17	Mandalorion	exon	8350875	8350920	.	-	.	transcript_id "Isoform139046_9639"; gene_id "Isoform139046_9639.gene"; gene_name "Isoform139046_9639";
chr17	Mandalorion	CDS	8350875	8350920	.	-	.	transcript_id "Isoform139046_9639"; gene_id "Isoform139046_9639.gene"; gene_name "Isoform139046_9639";
chr17	Mandalorion	exon	8353736	8353849	.	-	.	transcript_id "Isoform139046_9639"; gene_id "Isoform139046_9639.gene"; gene_name "Isoform139046_9639";
chr17	Mandalorion	CDS	8353736	8353849	.	-	.	transcript_id "Isoform139046_9639"; gene_id "Isoform139046_9639.gene"; gene_name "Isoform139046_9639";
chr17	Mandalorion	exon	8356720	8356790	.	-	.	transcript_id "Isoform139046_9639"; gene_id "Isoform139046_9639.gene"; gene_name "Isoform139046_9639";
chr17	Mandalorion	CDS	8356720	8356790	.	-	.	transcript_id "Isoform139046_9639"; gene_id "Isoform139046_9639.gene"; gene_name "Isoform139046_9639";
chr17	Mandalorion	exon	8360428	8360485	.	-	.	transcript_id "Isoform139046_9639"; gene_id "Isoform139046_9639.gene"; gene_name "Isoform139046_9639";
chr17	Mandalorion	CDS	8360428	8360485	.	-	.	transcript_id "Isoform139046_9639"; gene_id "Isoform139046_9639.gene"; gene_name "Isoform139046_9639";
chr17	Mandalorion	exon	8361350	8361402	.	-	.	transcript_id "Isoform139046_9639"; gene_id "Isoform139046_9639.gene"; gene_name "Isoform139046_9639";
chr17	Mandalorion	CDS	8361350	8361402	.	-	.	transcript_id "Isoform139046_9639"; gene_id "Isoform139046_9639.gene"; gene_name "Isoform139046_9639";
chr17	Mandalorion	exon	8364374	8364434	.	-	.	transcript_id "Isoform139046_9639"; gene_id "Isoform139046_9639.gene"; gene_name "Isoform139046_9639";
chr17	Mandalorion	CDS	8364374	8364434	.	-	.	transcript_id "Isoform139046_9639"; gene_id "Isoform139046_9639.gene"; gene_name "Isoform139046_9639";
chr17	Mandalorion	exon	8366426	8366620	.	-	.	transcript_id "Isoform139046_9639"; gene_id "Isoform139046_9639.gene"; gene_name "Isoform139046_9639";
chr17	Mandalorion	start_codon	8366524	8366526	.	-	.	transcript_id "Isoform139046_9639"; gene_id "Isoform139046_9639.gene"; gene_name "Isoform139046_9639";
chr17	Mandalorion	CDS	8366426	8366526	.	-	.	transcript_id "Isoform139046_9639"; gene_id "Isoform139046_9639.gene"; gene_name "Isoform139046_9639";
chr17	Mandalorion	transcript	8347429	8366650	.	-	.	transcript_id "Isoform139047_299"; gene_id "Isoform139047_299.gene"; gene_name "Isoform139047_299";
chr17	Mandalorion	exon	8347429	8347718	.	-	.	transcript_id "Isoform139047_299"; gene_id "Isoform139047_299.gene"; gene_name "Isoform139047_299";
chr17	Mandalorion	CDS	8347521	8347718	.	-	.	transcript_id "Isoform139047_299"; gene_id "Isoform139047_299.gene"; gene_name "Isoform139047_299";
chr17	Mandalorion	stop_codon	8347518	8347520	.	-	.	transcript_id "Isoform139047_299"; gene_id "Isoform139047_299.gene"; gene_name "Isoform139047_299";
chr17	Mandalorion	exon	8349057	8349131	.	-	.	transcript_id "Isoform139047_299"; gene_id "Isoform139047_299.gene"; gene_name "Isoform139047_299";
chr17	Mandalorion	CDS	8349057	8349131	.	-	.	transcript_id "Isoform139047_299"; gene_id "Isoform139047_299.gene"; gene_name "Isoform139047_299";
chr17	Mandalorion	exon	8350875	8350920	.	-	.	transcript_id "Isoform139047_299"; gene_id "Isoform139047_299.gene"; gene_name "Isoform139047_299";
chr17	Mandalorion	CDS	8350875	8350920	.	-	.	transcript_id "Isoform139047_299"; gene_id "Isoform139047_299.gene"; gene_name "Isoform139047_299";
chr17	Mandalorion	exon	8353736	8353849	.	-	.	transcript_id "Isoform139047_299"; gene_id "Isoform139047_299.gene"; gene_name "Isoform139047_299";
chr17	Mandalorion	CDS	8353736	8353849	.	-	.	transcript_id "Isoform139047_299"; gene_id "Isoform139047_299.gene"; gene_name "Isoform139047_299";
chr17	Mandalorion	exon	8356720	8356790	.	-	.	transcript_id "Isoform139047_299"; gene_id "Isoform139047_299.gene"; gene_name "Isoform139047_299";
chr17	Mandalorion	CDS	8356720	8356790	.	-	.	transcript_id "Isoform139047_299"; gene_id "Isoform139047_299.gene"; gene_name "Isoform139047_299";
chr17	Mandalorion	exon	8360428	8360485	.	-	.	transcript_id "Isoform139047_299"; gene_id "Isoform139047_299.gene"; gene_name "Isoform139047_299";
chr17	Mandalorion	CDS	8360428	8360485	.	-	.	transcript_id "Isoform139047_299"; gene_id "Isoform139047_299.gene"; gene_name "Isoform139047_299";
chr17	Mandalorion	exon	8361350	8361402	.	-	.	transcript_id "Isoform139047_299"; gene_id "Isoform139047_299.gene"; gene_name "Isoform139047_299";
chr17	Mandalorion	CDS	8361350	8361402	.	-	.	transcript_id "Isoform139047_299"; gene_id "Isoform139047_299.gene"; gene_name "Isoform139047_299";
chr17	Mandalorion	exon	8364374	8364434	.	-	.	transcript_id "Isoform139047_299"; gene_id "Isoform139047_299.gene"; gene_name "Isoform139047_299";
chr17	Mandalorion	CDS	8364374	8364434	.	-	.	transcript_id "Isoform139047_299"; gene_id "Isoform139047_299.gene"; gene_name "Isoform139047_299";
chr17	Mandalorion	exon	8366426	8366650	.	-	.	transcript_id "Isoform139047_299"; gene_id "Isoform139047_299.gene"; gene_name "Isoform139047_299";
chr17	Mandalorion	start_codon	8366524	8366526	.	-	.	transcript_id "Isoform139047_299"; gene_id "Isoform139047_299.gene"; gene_name "Isoform139047_299";
chr17	Mandalorion	CDS	8366426	8366526	.	-	.	transcript_id "Isoform139047_299"; gene_id "Isoform139047_299.gene"; gene_name "Isoform139047_299";
chr17	Mandalorion	transcript	8347429	8366620	.	-	.	transcript_id "Isoform139056_192"; gene_id "Isoform139056_192.gene"; gene_name "Isoform139056_192";
chr17	Mandalorion	exon	8347429	8347718	.	-	.	transcript_id "Isoform139056_192"; gene_id "Isoform139056_192.gene"; gene_name "Isoform139056_192";
chr17	Mandalorion	CDS	8347521	8347718	.	-	.	transcript_id "Isoform139056_192"; gene_id "Isoform139056_192.gene"; gene_name "Isoform139056_192";
chr17	Mandalorion	stop_codon	8347518	8347520	.	-	.	transcript_id "Isoform139056_192"; gene_id "Isoform139056_192.gene"; gene_name "Isoform139056_192";
chr17	Mandalorion	exon	8349057	8349131	.	-	.	transcript_id "Isoform139056_192"; gene_id "Isoform139056_192.gene"; gene_name "Isoform139056_192";
chr17	Mandalorion	CDS	8349057	8349131	.	-	.	transcript_id "Isoform139056_192"; gene_id "Isoform139056_192.gene"; gene_name "Isoform139056_192";
chr17	Mandalorion	exon	8350875	8350920	.	-	.	transcript_id "Isoform139056_192"; gene_id "Isoform139056_192.gene"; gene_name "Isoform139056_192";
chr17	Mandalorion	CDS	8350875	8350920	.	-	.	transcript_id "Isoform139056_192"; gene_id "Isoform139056_192.gene"; gene_name "Isoform139056_192";
chr17	Mandalorion	exon	8353736	8353849	.	-	.	transcript_id "Isoform139056_192"; gene_id "Isoform139056_192.gene"; gene_name "Isoform139056_192";
chr17	Mandalorion	CDS	8353736	8353849	.	-	.	transcript_id "Isoform139056_192"; gene_id "Isoform139056_192.gene"; gene_name "Isoform139056_192";
chr17	Mandalorion	exon	8356720	8356790	.	-	.	transcript_id "Isoform139056_192"; gene_id "Isoform139056_192.gene"; gene_name "Isoform139056_192";
chr17	Mandalorion	CDS	8356720	8356790	.	-	.	transcript_id "Isoform139056_192"; gene_id "Isoform139056_192.gene"; gene_name "Isoform139056_192";
chr17	Mandalorion	exon	8364374	8364434	.	-	.	transcript_id "Isoform139056_192"; gene_id "Isoform139056_192.gene"; gene_name "Isoform139056_192";
chr17	Mandalorion	CDS	8364374	8364434	.	-	.	transcript_id "Isoform139056_192"; gene_id "Isoform139056_192.gene"; gene_name "Isoform139056_192";
chr17	Mandalorion	exon	8366426	8366620	.	-	.	transcript_id "Isoform139056_192"; gene_id "Isoform139056_192.gene"; gene_name "Isoform139056_192";
chr17	Mandalorion	start_codon	8366524	8366526	.	-	.	transcript_id "Isoform139056_192"; gene_id "Isoform139056_192.gene"; gene_name "Isoform139056_192";
chr17	Mandalorion	CDS	8366426	8366526	.	-	.	transcript_id "Isoform139056_192"; gene_id "Isoform139056_192.gene"; gene_name "Isoform139056_192";
chr17	Mandalorion	transcript	8384400	8394904	.	+	.	transcript_id "Isoform139069_7"; gene_id "Isoform139069_7.gene"; gene_name "Isoform139069_7";
chr17	Mandalorion	exon	8384400	8384530	.	+	.	transcript_id "Isoform139069_7"; gene_id "Isoform139069_7.gene"; gene_name "Isoform139069_7";
chr17	Mandalorion	start_codon	8384429	8384431	.	+	.	transcript_id "Isoform139069_7"; gene_id "Isoform139069_7.gene"; gene_name "Isoform139069_7";
chr17	Mandalorion	CDS	8384429	8384530	.	+	.	transcript_id "Isoform139069_7"; gene_id "Isoform139069_7.gene"; gene_name "Isoform139069_7";
chr17	Mandalorion	exon	8384756	8384809	.	+	.	transcript_id "Isoform139069_7"; gene_id "Isoform139069_7.gene"; gene_name "Isoform139069_7";
chr17	Mandalorion	CDS	8384756	8384809	.	+	.	transcript_id "Isoform139069_7"; gene_id "Isoform139069_7.gene"; gene_name "Isoform139069_7";
chr17	Mandalorion	exon	8387867	8387921	.	+	.	transcript_id "Isoform139069_7"; gene_id "Isoform139069_7.gene"; gene_name "Isoform139069_7";
chr17	Mandalorion	CDS	8387867	8387921	.	+	.	transcript_id "Isoform139069_7"; gene_id "Isoform139069_7.gene"; gene_name "Isoform139069_7";
chr17	Mandalorion	exon	8388360	8388448	.	+	.	transcript_id "Isoform139069_7"; gene_id "Isoform139069_7.gene"; gene_name "Isoform139069_7";
chr17	Mandalorion	CDS	8388360	8388448	.	+	.	transcript_id "Isoform139069_7"; gene_id "Isoform139069_7.gene"; gene_name "Isoform139069_7";
chr17	Mandalorion	exon	8388838	8388975	.	+	.	transcript_id "Isoform139069_7"; gene_id "Isoform139069_7.gene"; gene_name "Isoform139069_7";
chr17	Mandalorion	CDS	8388838	8388975	.	+	.	transcript_id "Isoform139069_7"; gene_id "Isoform139069_7.gene"; gene_name "Isoform139069_7";
chr17	Mandalorion	exon	8391760	8391840	.	+	.	transcript_id "Isoform139069_7"; gene_id "Isoform139069_7.gene"; gene_name "Isoform139069_7";
chr17	Mandalorion	CDS	8391760	8391840	.	+	.	transcript_id "Isoform139069_7"; gene_id "Isoform139069_7.gene"; gene_name "Isoform139069_7";
chr17	Mandalorion	exon	8394351	8394904	.	+	.	transcript_id "Isoform139069_7"; gene_id "Isoform139069_7.gene"; gene_name "Isoform139069_7";
chr17	Mandalorion	CDS	8394351	8394449	.	+	.	transcript_id "Isoform139069_7"; gene_id "Isoform139069_7.gene"; gene_name "Isoform139069_7";
chr17	Mandalorion	stop_codon	8394450	8394452	.	+	.	transcript_id "Isoform139069_7"; gene_id "Isoform139069_7.gene"; gene_name "Isoform139069_7";
chr17	Mandalorion	transcript	8384369	8415302	.	+	.	transcript_id "Isoform139071_4"; gene_id "Isoform139071_4.gene"; gene_name "Isoform139071_4";
chr17	Mandalorion	exon	8384369	8384530	.	+	.	transcript_id "Isoform139071_4"; gene_id "Isoform139071_4.gene"; gene_name "Isoform139071_4";
chr17	Mandalorion	start_codon	8384429	8384431	.	+	.	transcript_id "Isoform139071_4"; gene_id "Isoform139071_4.gene"; gene_name "Isoform139071_4";
chr17	Mandalorion	CDS	8384429	8384530	.	+	.	transcript_id "Isoform139071_4"; gene_id "Isoform139071_4.gene"; gene_name "Isoform139071_4";
chr17	Mandalorion	exon	8384756	8384809	.	+	.	transcript_id "Isoform139071_4"; gene_id "Isoform139071_4.gene"; gene_name "Isoform139071_4";
chr17	Mandalorion	CDS	8384756	8384809	.	+	.	transcript_id "Isoform139071_4"; gene_id "Isoform139071_4.gene"; gene_name "Isoform139071_4";
chr17	Mandalorion	exon	8387867	8387921	.	+	.	transcript_id "Isoform139071_4"; gene_id "Isoform139071_4.gene"; gene_name "Isoform139071_4";
chr17	Mandalorion	CDS	8387867	8387921	.	+	.	transcript_id "Isoform139071_4"; gene_id "Isoform139071_4.gene"; gene_name "Isoform139071_4";
chr17	Mandalorion	exon	8388360	8388448	.	+	.	transcript_id "Isoform139071_4"; gene_id "Isoform139071_4.gene"; gene_name "Isoform139071_4";
chr17	Mandalorion	CDS	8388360	8388448	.	+	.	transcript_id "Isoform139071_4"; gene_id "Isoform139071_4.gene"; gene_name "Isoform139071_4";
chr17	Mandalorion	exon	8388838	8388975	.	+	.	transcript_id "Isoform139071_4"; gene_id "Isoform139071_4.gene"; gene_name "Isoform139071_4";
chr17	Mandalorion	CDS	8388838	8388975	.	+	.	transcript_id "Isoform139071_4"; gene_id "Isoform139071_4.gene"; gene_name "Isoform139071_4";
chr17	Mandalorion	exon	8391760	8391840	.	+	.	transcript_id "Isoform139071_4"; gene_id "Isoform139071_4.gene"; gene_name "Isoform139071_4";
chr17	Mandalorion	CDS	8391760	8391840	.	+	.	transcript_id "Isoform139071_4"; gene_id "Isoform139071_4.gene"; gene_name "Isoform139071_4";
chr17	Mandalorion	exon	8394351	8394410	.	+	.	transcript_id "Isoform139071_4"; gene_id "Isoform139071_4.gene"; gene_name "Isoform139071_4";
chr17	Mandalorion	CDS	8394351	8394410	.	+	.	transcript_id "Isoform139071_4"; gene_id "Isoform139071_4.gene"; gene_name "Isoform139071_4";
chr17	Mandalorion	exon	8401060	8401286	.	+	.	transcript_id "Isoform139071_4"; gene_id "Isoform139071_4.gene"; gene_name "Isoform139071_4";
chr17	Mandalorion	CDS	8401060	8401286	.	+	.	transcript_id "Isoform139071_4"; gene_id "Isoform139071_4.gene"; gene_name "Isoform139071_4";
chr17	Mandalorion	exon	8403233	8403345	.	+	.	transcript_id "Isoform139071_4"; gene_id "Isoform139071_4.gene"; gene_name "Isoform139071_4";
chr17	Mandalorion	CDS	8403233	8403345	.	+	.	transcript_id "Isoform139071_4"; gene_id "Isoform139071_4.gene"; gene_name "Isoform139071_4";
chr17	Mandalorion	exon	8405345	8405413	.	+	.	transcript_id "Isoform139071_4"; gene_id "Isoform139071_4.gene"; gene_name "Isoform139071_4";
chr17	Mandalorion	CDS	8405345	8405413	.	+	.	transcript_id "Isoform139071_4"; gene_id "Isoform139071_4.gene"; gene_name "Isoform139071_4";
chr17	Mandalorion	exon	8410230	8410269	.	+	.	transcript_id "Isoform139071_4"; gene_id "Isoform139071_4.gene"; gene_name "Isoform139071_4";
chr17	Mandalorion	CDS	8410230	8410269	.	+	.	transcript_id "Isoform139071_4"; gene_id "Isoform139071_4.gene"; gene_name "Isoform139071_4";
chr17	Mandalorion	exon	8411017	8411113	.	+	.	transcript_id "Isoform139071_4"; gene_id "Isoform139071_4.gene"; gene_name "Isoform139071_4";
chr17	Mandalorion	CDS	8411017	8411113	.	+	.	transcript_id "Isoform139071_4"; gene_id "Isoform139071_4.gene"; gene_name "Isoform139071_4";
chr17	Mandalorion	exon	8413353	8415302	.	+	.	transcript_id "Isoform139071_4"; gene_id "Isoform139071_4.gene"; gene_name "Isoform139071_4";
chr17	Mandalorion	CDS	8413353	8413424	.	+	.	transcript_id "Isoform139071_4"; gene_id "Isoform139071_4.gene"; gene_name "Isoform139071_4";
chr17	Mandalorion	stop_codon	8413425	8413427	.	+	.	transcript_id "Isoform139071_4"; gene_id "Isoform139071_4.gene"; gene_name "Isoform139071_4";
chr17	Mandalorion	transcript	8384350	8415309	.	+	.	transcript_id "Isoform139074_30"; gene_id "Isoform139074_30.gene"; gene_name "Isoform139074_30";
chr17	Mandalorion	exon	8384350	8384530	.	+	.	transcript_id "Isoform139074_30"; gene_id "Isoform139074_30.gene"; gene_name "Isoform139074_30";
chr17	Mandalorion	start_codon	8384429	8384431	.	+	.	transcript_id "Isoform139074_30"; gene_id "Isoform139074_30.gene"; gene_name "Isoform139074_30";
chr17	Mandalorion	CDS	8384429	8384530	.	+	.	transcript_id "Isoform139074_30"; gene_id "Isoform139074_30.gene"; gene_name "Isoform139074_30";
chr17	Mandalorion	exon	8384756	8384809	.	+	.	transcript_id "Isoform139074_30"; gene_id "Isoform139074_30.gene"; gene_name "Isoform139074_30";
chr17	Mandalorion	CDS	8384756	8384809	.	+	.	transcript_id "Isoform139074_30"; gene_id "Isoform139074_30.gene"; gene_name "Isoform139074_30";
chr17	Mandalorion	exon	8387867	8387921	.	+	.	transcript_id "Isoform139074_30"; gene_id "Isoform139074_30.gene"; gene_name "Isoform139074_30";
chr17	Mandalorion	CDS	8387867	8387921	.	+	.	transcript_id "Isoform139074_30"; gene_id "Isoform139074_30.gene"; gene_name "Isoform139074_30";
chr17	Mandalorion	exon	8388360	8388448	.	+	.	transcript_id "Isoform139074_30"; gene_id "Isoform139074_30.gene"; gene_name "Isoform139074_30";
chr17	Mandalorion	CDS	8388360	8388448	.	+	.	transcript_id "Isoform139074_30"; gene_id "Isoform139074_30.gene"; gene_name "Isoform139074_30";
chr17	Mandalorion	exon	8388838	8388975	.	+	.	transcript_id "Isoform139074_30"; gene_id "Isoform139074_30.gene"; gene_name "Isoform139074_30";
chr17	Mandalorion	CDS	8388838	8388975	.	+	.	transcript_id "Isoform139074_30"; gene_id "Isoform139074_30.gene"; gene_name "Isoform139074_30";
chr17	Mandalorion	exon	8391760	8391840	.	+	.	transcript_id "Isoform139074_30"; gene_id "Isoform139074_30.gene"; gene_name "Isoform139074_30";
chr17	Mandalorion	CDS	8391760	8391840	.	+	.	transcript_id "Isoform139074_30"; gene_id "Isoform139074_30.gene"; gene_name "Isoform139074_30";
chr17	Mandalorion	exon	8401060	8401286	.	+	.	transcript_id "Isoform139074_30"; gene_id "Isoform139074_30.gene"; gene_name "Isoform139074_30";
chr17	Mandalorion	CDS	8401060	8401286	.	+	.	transcript_id "Isoform139074_30"; gene_id "Isoform139074_30.gene"; gene_name "Isoform139074_30";
chr17	Mandalorion	exon	8403233	8403345	.	+	.	transcript_id "Isoform139074_30"; gene_id "Isoform139074_30.gene"; gene_name "Isoform139074_30";
chr17	Mandalorion	CDS	8403233	8403345	.	+	.	transcript_id "Isoform139074_30"; gene_id "Isoform139074_30.gene"; gene_name "Isoform139074_30";
chr17	Mandalorion	exon	8405345	8405413	.	+	.	transcript_id "Isoform139074_30"; gene_id "Isoform139074_30.gene"; gene_name "Isoform139074_30";
chr17	Mandalorion	CDS	8405345	8405413	.	+	.	transcript_id "Isoform139074_30"; gene_id "Isoform139074_30.gene"; gene_name "Isoform139074_30";
chr17	Mandalorion	exon	8410230	8410269	.	+	.	transcript_id "Isoform139074_30"; gene_id "Isoform139074_30.gene"; gene_name "Isoform139074_30";
chr17	Mandalorion	CDS	8410230	8410269	.	+	.	transcript_id "Isoform139074_30"; gene_id "Isoform139074_30.gene"; gene_name "Isoform139074_30";
chr17	Mandalorion	exon	8411017	8411113	.	+	.	transcript_id "Isoform139074_30"; gene_id "Isoform139074_30.gene"; gene_name "Isoform139074_30";
chr17	Mandalorion	CDS	8411017	8411113	.	+	.	transcript_id "Isoform139074_30"; gene_id "Isoform139074_30.gene"; gene_name "Isoform139074_30";
chr17	Mandalorion	exon	8413353	8415309	.	+	.	transcript_id "Isoform139074_30"; gene_id "Isoform139074_30.gene"; gene_name "Isoform139074_30";
chr17	Mandalorion	CDS	8413353	8413424	.	+	.	transcript_id "Isoform139074_30"; gene_id "Isoform139074_30.gene"; gene_name "Isoform139074_30";
chr17	Mandalorion	stop_codon	8413425	8413427	.	+	.	transcript_id "Isoform139074_30"; gene_id "Isoform139074_30.gene"; gene_name "Isoform139074_30";
chr17	Mandalorion	transcript	8384410	8415309	.	+	.	transcript_id "Isoform139080_189"; gene_id "Isoform139080_189.gene"; gene_name "Isoform139080_189";
chr17	Mandalorion	exon	8384410	8384530	.	+	.	transcript_id "Isoform139080_189"; gene_id "Isoform139080_189.gene"; gene_name "Isoform139080_189";
chr17	Mandalorion	start_codon	8384429	8384431	.	+	.	transcript_id "Isoform139080_189"; gene_id "Isoform139080_189.gene"; gene_name "Isoform139080_189";
chr17	Mandalorion	CDS	8384429	8384530	.	+	.	transcript_id "Isoform139080_189"; gene_id "Isoform139080_189.gene"; gene_name "Isoform139080_189";
chr17	Mandalorion	exon	8384756	8384809	.	+	.	transcript_id "Isoform139080_189"; gene_id "Isoform139080_189.gene"; gene_name "Isoform139080_189";
chr17	Mandalorion	CDS	8384756	8384809	.	+	.	transcript_id "Isoform139080_189"; gene_id "Isoform139080_189.gene"; gene_name "Isoform139080_189";
chr17	Mandalorion	exon	8387867	8387921	.	+	.	transcript_id "Isoform139080_189"; gene_id "Isoform139080_189.gene"; gene_name "Isoform139080_189";
chr17	Mandalorion	CDS	8387867	8387921	.	+	.	transcript_id "Isoform139080_189"; gene_id "Isoform139080_189.gene"; gene_name "Isoform139080_189";
chr17	Mandalorion	exon	8388360	8388448	.	+	.	transcript_id "Isoform139080_189"; gene_id "Isoform139080_189.gene"; gene_name "Isoform139080_189";
chr17	Mandalorion	CDS	8388360	8388448	.	+	.	transcript_id "Isoform139080_189"; gene_id "Isoform139080_189.gene"; gene_name "Isoform139080_189";
chr17	Mandalorion	exon	8388838	8388975	.	+	.	transcript_id "Isoform139080_189"; gene_id "Isoform139080_189.gene"; gene_name "Isoform139080_189";
chr17	Mandalorion	CDS	8388838	8388975	.	+	.	transcript_id "Isoform139080_189"; gene_id "Isoform139080_189.gene"; gene_name "Isoform139080_189";
chr17	Mandalorion	exon	8391760	8391840	.	+	.	transcript_id "Isoform139080_189"; gene_id "Isoform139080_189.gene"; gene_name "Isoform139080_189";
chr17	Mandalorion	CDS	8391760	8391840	.	+	.	transcript_id "Isoform139080_189"; gene_id "Isoform139080_189.gene"; gene_name "Isoform139080_189";
chr17	Mandalorion	exon	8401060	8401286	.	+	.	transcript_id "Isoform139080_189"; gene_id "Isoform139080_189.gene"; gene_name "Isoform139080_189";
chr17	Mandalorion	CDS	8401060	8401286	.	+	.	transcript_id "Isoform139080_189"; gene_id "Isoform139080_189.gene"; gene_name "Isoform139080_189";
chr17	Mandalorion	exon	8403233	8403345	.	+	.	transcript_id "Isoform139080_189"; gene_id "Isoform139080_189.gene"; gene_name "Isoform139080_189";
chr17	Mandalorion	CDS	8403233	8403345	.	+	.	transcript_id "Isoform139080_189"; gene_id "Isoform139080_189.gene"; gene_name "Isoform139080_189";
chr17	Mandalorion	exon	8405345	8405413	.	+	.	transcript_id "Isoform139080_189"; gene_id "Isoform139080_189.gene"; gene_name "Isoform139080_189";
chr17	Mandalorion	CDS	8405345	8405413	.	+	.	transcript_id "Isoform139080_189"; gene_id "Isoform139080_189.gene"; gene_name "Isoform139080_189";
chr17	Mandalorion	exon	8410230	8410269	.	+	.	transcript_id "Isoform139080_189"; gene_id "Isoform139080_189.gene"; gene_name "Isoform139080_189";
chr17	Mandalorion	CDS	8410230	8410269	.	+	.	transcript_id "Isoform139080_189"; gene_id "Isoform139080_189.gene"; gene_name "Isoform139080_189";
chr17	Mandalorion	exon	8411017	8411113	.	+	.	transcript_id "Isoform139080_189"; gene_id "Isoform139080_189.gene"; gene_name "Isoform139080_189";
chr17	Mandalorion	CDS	8411017	8411113	.	+	.	transcript_id "Isoform139080_189"; gene_id "Isoform139080_189.gene"; gene_name "Isoform139080_189";
chr17	Mandalorion	exon	8413353	8415309	.	+	.	transcript_id "Isoform139080_189"; gene_id "Isoform139080_189.gene"; gene_name "Isoform139080_189";
chr17	Mandalorion	CDS	8413353	8413424	.	+	.	transcript_id "Isoform139080_189"; gene_id "Isoform139080_189.gene"; gene_name "Isoform139080_189";
chr17	Mandalorion	stop_codon	8413425	8413427	.	+	.	transcript_id "Isoform139080_189"; gene_id "Isoform139080_189.gene"; gene_name "Isoform139080_189";
chr17	Mandalorion	transcript	8384350	8415309	.	+	.	transcript_id "Isoform139086_13"; gene_id "Isoform139086_13.gene"; gene_name "Isoform139086_13";
chr17	Mandalorion	exon	8384350	8384530	.	+	.	transcript_id "Isoform139086_13"; gene_id "Isoform139086_13.gene"; gene_name "Isoform139086_13";
chr17	Mandalorion	start_codon	8384429	8384431	.	+	.	transcript_id "Isoform139086_13"; gene_id "Isoform139086_13.gene"; gene_name "Isoform139086_13";
chr17	Mandalorion	CDS	8384429	8384530	.	+	.	transcript_id "Isoform139086_13"; gene_id "Isoform139086_13.gene"; gene_name "Isoform139086_13";
chr17	Mandalorion	exon	8384756	8384809	.	+	.	transcript_id "Isoform139086_13"; gene_id "Isoform139086_13.gene"; gene_name "Isoform139086_13";
chr17	Mandalorion	CDS	8384756	8384809	.	+	.	transcript_id "Isoform139086_13"; gene_id "Isoform139086_13.gene"; gene_name "Isoform139086_13";
chr17	Mandalorion	exon	8387867	8387921	.	+	.	transcript_id "Isoform139086_13"; gene_id "Isoform139086_13.gene"; gene_name "Isoform139086_13";
chr17	Mandalorion	CDS	8387867	8387921	.	+	.	transcript_id "Isoform139086_13"; gene_id "Isoform139086_13.gene"; gene_name "Isoform139086_13";
chr17	Mandalorion	exon	8388360	8388448	.	+	.	transcript_id "Isoform139086_13"; gene_id "Isoform139086_13.gene"; gene_name "Isoform139086_13";
chr17	Mandalorion	CDS	8388360	8388448	.	+	.	transcript_id "Isoform139086_13"; gene_id "Isoform139086_13.gene"; gene_name "Isoform139086_13";
chr17	Mandalorion	exon	8388838	8388975	.	+	.	transcript_id "Isoform139086_13"; gene_id "Isoform139086_13.gene"; gene_name "Isoform139086_13";
chr17	Mandalorion	CDS	8388838	8388975	.	+	.	transcript_id "Isoform139086_13"; gene_id "Isoform139086_13.gene"; gene_name "Isoform139086_13";
chr17	Mandalorion	exon	8391760	8391840	.	+	.	transcript_id "Isoform139086_13"; gene_id "Isoform139086_13.gene"; gene_name "Isoform139086_13";
chr17	Mandalorion	CDS	8391760	8391840	.	+	.	transcript_id "Isoform139086_13"; gene_id "Isoform139086_13.gene"; gene_name "Isoform139086_13";
chr17	Mandalorion	exon	8401060	8401286	.	+	.	transcript_id "Isoform139086_13"; gene_id "Isoform139086_13.gene"; gene_name "Isoform139086_13";
chr17	Mandalorion	CDS	8401060	8401286	.	+	.	transcript_id "Isoform139086_13"; gene_id "Isoform139086_13.gene"; gene_name "Isoform139086_13";
chr17	Mandalorion	exon	8403233	8403345	.	+	.	transcript_id "Isoform139086_13"; gene_id "Isoform139086_13.gene"; gene_name "Isoform139086_13";
chr17	Mandalorion	CDS	8403233	8403345	.	+	.	transcript_id "Isoform139086_13"; gene_id "Isoform139086_13.gene"; gene_name "Isoform139086_13";
chr17	Mandalorion	exon	8405345	8405413	.	+	.	transcript_id "Isoform139086_13"; gene_id "Isoform139086_13.gene"; gene_name "Isoform139086_13";
chr17	Mandalorion	CDS	8405345	8405413	.	+	.	transcript_id "Isoform139086_13"; gene_id "Isoform139086_13.gene"; gene_name "Isoform139086_13";
chr17	Mandalorion	exon	8410230	8410269	.	+	.	transcript_id "Isoform139086_13"; gene_id "Isoform139086_13.gene"; gene_name "Isoform139086_13";
chr17	Mandalorion	CDS	8410230	8410269	.	+	.	transcript_id "Isoform139086_13"; gene_id "Isoform139086_13.gene"; gene_name "Isoform139086_13";
chr17	Mandalorion	exon	8413353	8415309	.	+	.	transcript_id "Isoform139086_13"; gene_id "Isoform139086_13.gene"; gene_name "Isoform139086_13";
chr17	Mandalorion	CDS	8413353	8413374	.	+	.	transcript_id "Isoform139086_13"; gene_id "Isoform139086_13.gene"; gene_name "Isoform139086_13";
chr17	Mandalorion	stop_codon	8413375	8413377	.	+	.	transcript_id "Isoform139086_13"; gene_id "Isoform139086_13.gene"; gene_name "Isoform139086_13";
chr17	Mandalorion	transcript	8384398	8415309	.	+	.	transcript_id "Isoform139088_31"; gene_id "Isoform139088_31.gene"; gene_name "Isoform139088_31";
chr17	Mandalorion	exon	8384398	8384530	.	+	.	transcript_id "Isoform139088_31"; gene_id "Isoform139088_31.gene"; gene_name "Isoform139088_31";
chr17	Mandalorion	start_codon	8384429	8384431	.	+	.	transcript_id "Isoform139088_31"; gene_id "Isoform139088_31.gene"; gene_name "Isoform139088_31";
chr17	Mandalorion	CDS	8384429	8384530	.	+	.	transcript_id "Isoform139088_31"; gene_id "Isoform139088_31.gene"; gene_name "Isoform139088_31";
chr17	Mandalorion	exon	8384756	8384809	.	+	.	transcript_id "Isoform139088_31"; gene_id "Isoform139088_31.gene"; gene_name "Isoform139088_31";
chr17	Mandalorion	CDS	8384756	8384809	.	+	.	transcript_id "Isoform139088_31"; gene_id "Isoform139088_31.gene"; gene_name "Isoform139088_31";
chr17	Mandalorion	exon	8387867	8387921	.	+	.	transcript_id "Isoform139088_31"; gene_id "Isoform139088_31.gene"; gene_name "Isoform139088_31";
chr17	Mandalorion	CDS	8387867	8387921	.	+	.	transcript_id "Isoform139088_31"; gene_id "Isoform139088_31.gene"; gene_name "Isoform139088_31";
chr17	Mandalorion	exon	8388360	8388448	.	+	.	transcript_id "Isoform139088_31"; gene_id "Isoform139088_31.gene"; gene_name "Isoform139088_31";
chr17	Mandalorion	CDS	8388360	8388448	.	+	.	transcript_id "Isoform139088_31"; gene_id "Isoform139088_31.gene"; gene_name "Isoform139088_31";
chr17	Mandalorion	exon	8388838	8388975	.	+	.	transcript_id "Isoform139088_31"; gene_id "Isoform139088_31.gene"; gene_name "Isoform139088_31";
chr17	Mandalorion	CDS	8388838	8388975	.	+	.	transcript_id "Isoform139088_31"; gene_id "Isoform139088_31.gene"; gene_name "Isoform139088_31";
chr17	Mandalorion	exon	8391760	8391840	.	+	.	transcript_id "Isoform139088_31"; gene_id "Isoform139088_31.gene"; gene_name "Isoform139088_31";
chr17	Mandalorion	CDS	8391760	8391840	.	+	.	transcript_id "Isoform139088_31"; gene_id "Isoform139088_31.gene"; gene_name "Isoform139088_31";
chr17	Mandalorion	exon	8401060	8401286	.	+	.	transcript_id "Isoform139088_31"; gene_id "Isoform139088_31.gene"; gene_name "Isoform139088_31";
chr17	Mandalorion	CDS	8401060	8401286	.	+	.	transcript_id "Isoform139088_31"; gene_id "Isoform139088_31.gene"; gene_name "Isoform139088_31";
chr17	Mandalorion	exon	8403233	8403345	.	+	.	transcript_id "Isoform139088_31"; gene_id "Isoform139088_31.gene"; gene_name "Isoform139088_31";
chr17	Mandalorion	CDS	8403233	8403345	.	+	.	transcript_id "Isoform139088_31"; gene_id "Isoform139088_31.gene"; gene_name "Isoform139088_31";
chr17	Mandalorion	exon	8405345	8405413	.	+	.	transcript_id "Isoform139088_31"; gene_id "Isoform139088_31.gene"; gene_name "Isoform139088_31";
chr17	Mandalorion	CDS	8405345	8405413	.	+	.	transcript_id "Isoform139088_31"; gene_id "Isoform139088_31.gene"; gene_name "Isoform139088_31";
chr17	Mandalorion	exon	8410230	8410269	.	+	.	transcript_id "Isoform139088_31"; gene_id "Isoform139088_31.gene"; gene_name "Isoform139088_31";
chr17	Mandalorion	CDS	8410230	8410269	.	+	.	transcript_id "Isoform139088_31"; gene_id "Isoform139088_31.gene"; gene_name "Isoform139088_31";
chr17	Mandalorion	exon	8413353	8415309	.	+	.	transcript_id "Isoform139088_31"; gene_id "Isoform139088_31.gene"; gene_name "Isoform139088_31";
chr17	Mandalorion	CDS	8413353	8413374	.	+	.	transcript_id "Isoform139088_31"; gene_id "Isoform139088_31.gene"; gene_name "Isoform139088_31";
chr17	Mandalorion	stop_codon	8413375	8413377	.	+	.	transcript_id "Isoform139088_31"; gene_id "Isoform139088_31.gene"; gene_name "Isoform139088_31";
chr17	Mandalorion	transcript	8515784	8518461	.	-	.	transcript_id "Isoform139091_8"; gene_id "Isoform139091_8.gene"; gene_name "Isoform139091_8";
chr17	Mandalorion	exon	8515784	8516075	.	-	.	transcript_id "Isoform139091_8"; gene_id "Isoform139091_8.gene"; gene_name "Isoform139091_8";
chr17	Mandalorion	exon	8517100	8517469	.	-	.	transcript_id "Isoform139091_8"; gene_id "Isoform139091_8.gene"; gene_name "Isoform139091_8";
chr17	Mandalorion	start_codon	8517426	8517428	.	-	.	transcript_id "Isoform139091_8"; gene_id "Isoform139091_8.gene"; gene_name "Isoform139091_8";
chr17	Mandalorion	CDS	8517246	8517428	.	-	.	transcript_id "Isoform139091_8"; gene_id "Isoform139091_8.gene"; gene_name "Isoform139091_8";
chr17	Mandalorion	stop_codon	8517243	8517245	.	-	.	transcript_id "Isoform139091_8"; gene_id "Isoform139091_8.gene"; gene_name "Isoform139091_8";
chr17	Mandalorion	exon	8518383	8518461	.	-	.	transcript_id "Isoform139091_8"; gene_id "Isoform139091_8.gene"; gene_name "Isoform139091_8";
chr17	Mandalorion	transcript	8515786	8518465	.	-	.	transcript_id "Isoform139092_3"; gene_id "Isoform139092_3.gene"; gene_name "Isoform139092_3";
chr17	Mandalorion	exon	8515786	8516075	.	-	.	transcript_id "Isoform139092_3"; gene_id "Isoform139092_3.gene"; gene_name "Isoform139092_3";
chr17	Mandalorion	CDS	8515790	8516075	.	-	.	transcript_id "Isoform139092_3"; gene_id "Isoform139092_3.gene"; gene_name "Isoform139092_3";
chr17	Mandalorion	stop_codon	8515787	8515789	.	-	.	transcript_id "Isoform139092_3"; gene_id "Isoform139092_3.gene"; gene_name "Isoform139092_3";
chr17	Mandalorion	exon	8517312	8517469	.	-	.	transcript_id "Isoform139092_3"; gene_id "Isoform139092_3.gene"; gene_name "Isoform139092_3";
chr17	Mandalorion	start_codon	8517386	8517388	.	-	.	transcript_id "Isoform139092_3"; gene_id "Isoform139092_3.gene"; gene_name "Isoform139092_3";
chr17	Mandalorion	CDS	8517312	8517388	.	-	.	transcript_id "Isoform139092_3"; gene_id "Isoform139092_3.gene"; gene_name "Isoform139092_3";
chr17	Mandalorion	exon	8518383	8518465	.	-	.	transcript_id "Isoform139092_3"; gene_id "Isoform139092_3.gene"; gene_name "Isoform139092_3";
chr17	Mandalorion	transcript	8529967	8546273	.	+	.	transcript_id "Isoform139098_2489"; gene_id "Isoform139098_2489.gene"; gene_name "Isoform139098_2489";
chr17	Mandalorion	exon	8529967	8530117	.	+	.	transcript_id "Isoform139098_2489"; gene_id "Isoform139098_2489.gene"; gene_name "Isoform139098_2489";
chr17	Mandalorion	start_codon	8530055	8530057	.	+	.	transcript_id "Isoform139098_2489"; gene_id "Isoform139098_2489.gene"; gene_name "Isoform139098_2489";
chr17	Mandalorion	CDS	8530055	8530117	.	+	.	transcript_id "Isoform139098_2489"; gene_id "Isoform139098_2489.gene"; gene_name "Isoform139098_2489";
chr17	Mandalorion	exon	8537676	8537762	.	+	.	transcript_id "Isoform139098_2489"; gene_id "Isoform139098_2489.gene"; gene_name "Isoform139098_2489";
chr17	Mandalorion	CDS	8537676	8537762	.	+	.	transcript_id "Isoform139098_2489"; gene_id "Isoform139098_2489.gene"; gene_name "Isoform139098_2489";
chr17	Mandalorion	exon	8538251	8538333	.	+	.	transcript_id "Isoform139098_2489"; gene_id "Isoform139098_2489.gene"; gene_name "Isoform139098_2489";
chr17	Mandalorion	CDS	8538251	8538333	.	+	.	transcript_id "Isoform139098_2489"; gene_id "Isoform139098_2489.gene"; gene_name "Isoform139098_2489";
chr17	Mandalorion	exon	8539432	8539513	.	+	.	transcript_id "Isoform139098_2489"; gene_id "Isoform139098_2489.gene"; gene_name "Isoform139098_2489";
chr17	Mandalorion	CDS	8539432	8539513	.	+	.	transcript_id "Isoform139098_2489"; gene_id "Isoform139098_2489.gene"; gene_name "Isoform139098_2489";
chr17	Mandalorion	exon	8540632	8540667	.	+	.	transcript_id "Isoform139098_2489"; gene_id "Isoform139098_2489.gene"; gene_name "Isoform139098_2489";
chr17	Mandalorion	CDS	8540632	8540667	.	+	.	transcript_id "Isoform139098_2489"; gene_id "Isoform139098_2489.gene"; gene_name "Isoform139098_2489";
chr17	Mandalorion	exon	8542109	8542167	.	+	.	transcript_id "Isoform139098_2489"; gene_id "Isoform139098_2489.gene"; gene_name "Isoform139098_2489";
chr17	Mandalorion	CDS	8542109	8542167	.	+	.	transcript_id "Isoform139098_2489"; gene_id "Isoform139098_2489.gene"; gene_name "Isoform139098_2489";
chr17	Mandalorion	exon	8543266	8543295	.	+	.	transcript_id "Isoform139098_2489"; gene_id "Isoform139098_2489.gene"; gene_name "Isoform139098_2489";
chr17	Mandalorion	CDS	8543266	8543295	.	+	.	transcript_id "Isoform139098_2489"; gene_id "Isoform139098_2489.gene"; gene_name "Isoform139098_2489";
chr17	Mandalorion	exon	8545787	8546273	.	+	.	transcript_id "Isoform139098_2489"; gene_id "Isoform139098_2489.gene"; gene_name "Isoform139098_2489";
chr17	Mandalorion	CDS	8545787	8545823	.	+	.	transcript_id "Isoform139098_2489"; gene_id "Isoform139098_2489.gene"; gene_name "Isoform139098_2489";
chr17	Mandalorion	stop_codon	8545824	8545826	.	+	.	transcript_id "Isoform139098_2489"; gene_id "Isoform139098_2489.gene"; gene_name "Isoform139098_2489";
chr17	Mandalorion	transcript	8529951	8546273	.	+	.	transcript_id "Isoform139109_29"; gene_id "Isoform139109_29.gene"; gene_name "Isoform139109_29";
chr17	Mandalorion	exon	8529951	8530117	.	+	.	transcript_id "Isoform139109_29"; gene_id "Isoform139109_29.gene"; gene_name "Isoform139109_29";
chr17	Mandalorion	exon	8539432	8539513	.	+	.	transcript_id "Isoform139109_29"; gene_id "Isoform139109_29.gene"; gene_name "Isoform139109_29";
chr17	Mandalorion	exon	8540632	8540667	.	+	.	transcript_id "Isoform139109_29"; gene_id "Isoform139109_29.gene"; gene_name "Isoform139109_29";
chr17	Mandalorion	exon	8542109	8542167	.	+	.	transcript_id "Isoform139109_29"; gene_id "Isoform139109_29.gene"; gene_name "Isoform139109_29";
chr17	Mandalorion	exon	8543266	8543295	.	+	.	transcript_id "Isoform139109_29"; gene_id "Isoform139109_29.gene"; gene_name "Isoform139109_29";
chr17	Mandalorion	exon	8545787	8546273	.	+	.	transcript_id "Isoform139109_29"; gene_id "Isoform139109_29.gene"; gene_name "Isoform139109_29";
chr17	Mandalorion	transcript	8502619	8516494	.	+	.	transcript_id "Isoform139118_1749"; gene_id "Isoform139118_1749.gene"; gene_name "Isoform139118_1749";
chr17	Mandalorion	exon	8502619	8502793	.	+	.	transcript_id "Isoform139118_1749"; gene_id "Isoform139118_1749.gene"; gene_name "Isoform139118_1749";
chr17	Mandalorion	exon	8515367	8515463	.	+	.	transcript_id "Isoform139118_1749"; gene_id "Isoform139118_1749.gene"; gene_name "Isoform139118_1749";
chr17	Mandalorion	exon	8515656	8515788	.	+	.	transcript_id "Isoform139118_1749"; gene_id "Isoform139118_1749.gene"; gene_name "Isoform139118_1749";
chr17	Mandalorion	exon	8515970	8516494	.	+	.	transcript_id "Isoform139118_1749"; gene_id "Isoform139118_1749.gene"; gene_name "Isoform139118_1749";
chr17	Mandalorion	transcript	8502673	8516494	.	+	.	transcript_id "Isoform139120_38080"; gene_id "Isoform139120_38080.gene"; gene_name "Isoform139120_38080";
chr17	Mandalorion	exon	8502673	8502793	.	+	.	transcript_id "Isoform139120_38080"; gene_id "Isoform139120_38080.gene"; gene_name "Isoform139120_38080";
chr17	Mandalorion	exon	8515367	8515463	.	+	.	transcript_id "Isoform139120_38080"; gene_id "Isoform139120_38080.gene"; gene_name "Isoform139120_38080";
chr17	Mandalorion	exon	8515656	8515788	.	+	.	transcript_id "Isoform139120_38080"; gene_id "Isoform139120_38080.gene"; gene_name "Isoform139120_38080";
chr17	Mandalorion	exon	8515970	8516494	.	+	.	transcript_id "Isoform139120_38080"; gene_id "Isoform139120_38080.gene"; gene_name "Isoform139120_38080";
chr17	Mandalorion	transcript	8501329	8502456	.	-	.	transcript_id "Isoform139148_5"; gene_id "Isoform139148_5.gene"; gene_name "Isoform139148_5";
chr17	Mandalorion	exon	8501329	8502456	.	-	.	transcript_id "Isoform139148_5"; gene_id "Isoform139148_5.gene"; gene_name "Isoform139148_5";
chr17	Mandalorion	transcript	8559574	8562945	.	+	.	transcript_id "Isoform139161_3"; gene_id "Isoform139161_3.gene"; gene_name "Isoform139161_3";
chr17	Mandalorion	exon	8559574	8559715	.	+	.	transcript_id "Isoform139161_3"; gene_id "Isoform139161_3.gene"; gene_name "Isoform139161_3";
chr17	Mandalorion	exon	8559839	8562945	.	+	.	transcript_id "Isoform139161_3"; gene_id "Isoform139161_3.gene"; gene_name "Isoform139161_3";
chr17	Mandalorion	start_codon	8560038	8560040	.	+	.	transcript_id "Isoform139161_3"; gene_id "Isoform139161_3.gene"; gene_name "Isoform139161_3";
chr17	Mandalorion	CDS	8560038	8560766	.	+	.	transcript_id "Isoform139161_3"; gene_id "Isoform139161_3.gene"; gene_name "Isoform139161_3";
chr17	Mandalorion	stop_codon	8560767	8560769	.	+	.	transcript_id "Isoform139161_3"; gene_id "Isoform139161_3.gene"; gene_name "Isoform139161_3";
chr17	Mandalorion	transcript	9207195	9227150	.	+	.	transcript_id "Isoform139165_48"; gene_id "Isoform139165_48.gene"; gene_name "Isoform139165_48";
chr17	Mandalorion	exon	9207195	9207253	.	+	.	transcript_id "Isoform139165_48"; gene_id "Isoform139165_48.gene"; gene_name "Isoform139165_48";
chr17	Mandalorion	start_codon	9207229	9207231	.	+	.	transcript_id "Isoform139165_48"; gene_id "Isoform139165_48.gene"; gene_name "Isoform139165_48";
chr17	Mandalorion	CDS	9207229	9207253	.	+	.	transcript_id "Isoform139165_48"; gene_id "Isoform139165_48.gene"; gene_name "Isoform139165_48";
chr17	Mandalorion	exon	9210878	9211584	.	+	.	transcript_id "Isoform139165_48"; gene_id "Isoform139165_48.gene"; gene_name "Isoform139165_48";
chr17	Mandalorion	CDS	9210878	9211584	.	+	.	transcript_id "Isoform139165_48"; gene_id "Isoform139165_48.gene"; gene_name "Isoform139165_48";
chr17	Mandalorion	exon	9212428	9212550	.	+	.	transcript_id "Isoform139165_48"; gene_id "Isoform139165_48.gene"; gene_name "Isoform139165_48";
chr17	Mandalorion	CDS	9212428	9212550	.	+	.	transcript_id "Isoform139165_48"; gene_id "Isoform139165_48.gene"; gene_name "Isoform139165_48";
chr17	Mandalorion	exon	9214030	9214089	.	+	.	transcript_id "Isoform139165_48"; gene_id "Isoform139165_48.gene"; gene_name "Isoform139165_48";
chr17	Mandalorion	CDS	9214030	9214089	.	+	.	transcript_id "Isoform139165_48"; gene_id "Isoform139165_48.gene"; gene_name "Isoform139165_48";
chr17	Mandalorion	exon	9215811	9215935	.	+	.	transcript_id "Isoform139165_48"; gene_id "Isoform139165_48.gene"; gene_name "Isoform139165_48";
chr17	Mandalorion	CDS	9215811	9215935	.	+	.	transcript_id "Isoform139165_48"; gene_id "Isoform139165_48.gene"; gene_name "Isoform139165_48";
chr17	Mandalorion	exon	9219960	9220018	.	+	.	transcript_id "Isoform139165_48"; gene_id "Isoform139165_48.gene"; gene_name "Isoform139165_48";
chr17	Mandalorion	CDS	9219960	9220018	.	+	.	transcript_id "Isoform139165_48"; gene_id "Isoform139165_48.gene"; gene_name "Isoform139165_48";
chr17	Mandalorion	exon	9220602	9220777	.	+	.	transcript_id "Isoform139165_48"; gene_id "Isoform139165_48.gene"; gene_name "Isoform139165_48";
chr17	Mandalorion	CDS	9220602	9220777	.	+	.	transcript_id "Isoform139165_48"; gene_id "Isoform139165_48.gene"; gene_name "Isoform139165_48";
chr17	Mandalorion	exon	9224024	9224077	.	+	.	transcript_id "Isoform139165_48"; gene_id "Isoform139165_48.gene"; gene_name "Isoform139165_48";
chr17	Mandalorion	CDS	9224024	9224077	.	+	.	transcript_id "Isoform139165_48"; gene_id "Isoform139165_48.gene"; gene_name "Isoform139165_48";
chr17	Mandalorion	exon	9224525	9224586	.	+	.	transcript_id "Isoform139165_48"; gene_id "Isoform139165_48.gene"; gene_name "Isoform139165_48";
chr17	Mandalorion	CDS	9224525	9224586	.	+	.	transcript_id "Isoform139165_48"; gene_id "Isoform139165_48.gene"; gene_name "Isoform139165_48";
chr17	Mandalorion	exon	9226729	9227150	.	+	.	transcript_id "Isoform139165_48"; gene_id "Isoform139165_48.gene"; gene_name "Isoform139165_48";
chr17	Mandalorion	CDS	9226729	9226816	.	+	.	transcript_id "Isoform139165_48"; gene_id "Isoform139165_48.gene"; gene_name "Isoform139165_48";
chr17	Mandalorion	stop_codon	9226817	9226819	.	+	.	transcript_id "Isoform139165_48"; gene_id "Isoform139165_48.gene"; gene_name "Isoform139165_48";
chr17	Mandalorion	transcript	10427536	10538261	.	-	.	transcript_id "Isoform139174_16"; gene_id "Isoform139174_16.gene"; gene_name "Isoform139174_16";
chr17	Mandalorion	exon	10427536	10428560	.	-	.	transcript_id "Isoform139174_16"; gene_id "Isoform139174_16.gene"; gene_name "Isoform139174_16";
chr17	Mandalorion	CDS	10428547	10428560	.	-	.	transcript_id "Isoform139174_16"; gene_id "Isoform139174_16.gene"; gene_name "Isoform139174_16";
chr17	Mandalorion	stop_codon	10428544	10428546	.	-	.	transcript_id "Isoform139174_16"; gene_id "Isoform139174_16.gene"; gene_name "Isoform139174_16";
chr17	Mandalorion	exon	10432288	10432362	.	-	.	transcript_id "Isoform139174_16"; gene_id "Isoform139174_16.gene"; gene_name "Isoform139174_16";
chr17	Mandalorion	CDS	10432288	10432362	.	-	.	transcript_id "Isoform139174_16"; gene_id "Isoform139174_16.gene"; gene_name "Isoform139174_16";
chr17	Mandalorion	exon	10435089	10435388	.	-	.	transcript_id "Isoform139174_16"; gene_id "Isoform139174_16.gene"; gene_name "Isoform139174_16";
chr17	Mandalorion	CDS	10435089	10435388	.	-	.	transcript_id "Isoform139174_16"; gene_id "Isoform139174_16.gene"; gene_name "Isoform139174_16";
chr17	Mandalorion	exon	10436645	10436732	.	-	.	transcript_id "Isoform139174_16"; gene_id "Isoform139174_16.gene"; gene_name "Isoform139174_16";
chr17	Mandalorion	CDS	10436645	10436732	.	-	.	transcript_id "Isoform139174_16"; gene_id "Isoform139174_16.gene"; gene_name "Isoform139174_16";
chr17	Mandalorion	exon	10457822	10457965	.	-	.	transcript_id "Isoform139174_16"; gene_id "Isoform139174_16.gene"; gene_name "Isoform139174_16";
chr17	Mandalorion	CDS	10457822	10457965	.	-	.	transcript_id "Isoform139174_16"; gene_id "Isoform139174_16.gene"; gene_name "Isoform139174_16";
chr17	Mandalorion	exon	10492876	10492992	.	-	.	transcript_id "Isoform139174_16"; gene_id "Isoform139174_16.gene"; gene_name "Isoform139174_16";
chr17	Mandalorion	CDS	10492876	10492992	.	-	.	transcript_id "Isoform139174_16"; gene_id "Isoform139174_16.gene"; gene_name "Isoform139174_16";
chr17	Mandalorion	exon	10501768	10501910	.	-	.	transcript_id "Isoform139174_16"; gene_id "Isoform139174_16.gene"; gene_name "Isoform139174_16";
chr17	Mandalorion	CDS	10501768	10501910	.	-	.	transcript_id "Isoform139174_16"; gene_id "Isoform139174_16.gene"; gene_name "Isoform139174_16";
chr17	Mandalorion	exon	10537661	10538261	.	-	.	transcript_id "Isoform139174_16"; gene_id "Isoform139174_16.gene"; gene_name "Isoform139174_16";
chr17	Mandalorion	start_codon	10537788	10537790	.	-	.	transcript_id "Isoform139174_16"; gene_id "Isoform139174_16.gene"; gene_name "Isoform139174_16";
chr17	Mandalorion	CDS	10537661	10537790	.	-	.	transcript_id "Isoform139174_16"; gene_id "Isoform139174_16.gene"; gene_name "Isoform139174_16";
chr17	Mandalorion	transcript	10427536	10538232	.	-	.	transcript_id "Isoform139175_21"; gene_id "Isoform139175_21.gene"; gene_name "Isoform139175_21";
chr17	Mandalorion	exon	10427536	10428560	.	-	.	transcript_id "Isoform139175_21"; gene_id "Isoform139175_21.gene"; gene_name "Isoform139175_21";
chr17	Mandalorion	CDS	10428547	10428560	.	-	.	transcript_id "Isoform139175_21"; gene_id "Isoform139175_21.gene"; gene_name "Isoform139175_21";
chr17	Mandalorion	stop_codon	10428544	10428546	.	-	.	transcript_id "Isoform139175_21"; gene_id "Isoform139175_21.gene"; gene_name "Isoform139175_21";
chr17	Mandalorion	exon	10432288	10432362	.	-	.	transcript_id "Isoform139175_21"; gene_id "Isoform139175_21.gene"; gene_name "Isoform139175_21";
chr17	Mandalorion	CDS	10432288	10432362	.	-	.	transcript_id "Isoform139175_21"; gene_id "Isoform139175_21.gene"; gene_name "Isoform139175_21";
chr17	Mandalorion	exon	10435089	10435388	.	-	.	transcript_id "Isoform139175_21"; gene_id "Isoform139175_21.gene"; gene_name "Isoform139175_21";
chr17	Mandalorion	CDS	10435089	10435388	.	-	.	transcript_id "Isoform139175_21"; gene_id "Isoform139175_21.gene"; gene_name "Isoform139175_21";
chr17	Mandalorion	exon	10436645	10436732	.	-	.	transcript_id "Isoform139175_21"; gene_id "Isoform139175_21.gene"; gene_name "Isoform139175_21";
chr17	Mandalorion	CDS	10436645	10436732	.	-	.	transcript_id "Isoform139175_21"; gene_id "Isoform139175_21.gene"; gene_name "Isoform139175_21";
chr17	Mandalorion	exon	10457822	10457965	.	-	.	transcript_id "Isoform139175_21"; gene_id "Isoform139175_21.gene"; gene_name "Isoform139175_21";
chr17	Mandalorion	CDS	10457822	10457965	.	-	.	transcript_id "Isoform139175_21"; gene_id "Isoform139175_21.gene"; gene_name "Isoform139175_21";
chr17	Mandalorion	exon	10492876	10492992	.	-	.	transcript_id "Isoform139175_21"; gene_id "Isoform139175_21.gene"; gene_name "Isoform139175_21";
chr17	Mandalorion	CDS	10492876	10492992	.	-	.	transcript_id "Isoform139175_21"; gene_id "Isoform139175_21.gene"; gene_name "Isoform139175_21";
chr17	Mandalorion	exon	10501768	10501910	.	-	.	transcript_id "Isoform139175_21"; gene_id "Isoform139175_21.gene"; gene_name "Isoform139175_21";
chr17	Mandalorion	CDS	10501768	10501910	.	-	.	transcript_id "Isoform139175_21"; gene_id "Isoform139175_21.gene"; gene_name "Isoform139175_21";
chr17	Mandalorion	exon	10537661	10538232	.	-	.	transcript_id "Isoform139175_21"; gene_id "Isoform139175_21.gene"; gene_name "Isoform139175_21";
chr17	Mandalorion	start_codon	10537788	10537790	.	-	.	transcript_id "Isoform139175_21"; gene_id "Isoform139175_21.gene"; gene_name "Isoform139175_21";
chr17	Mandalorion	CDS	10537661	10537790	.	-	.	transcript_id "Isoform139175_21"; gene_id "Isoform139175_21.gene"; gene_name "Isoform139175_21";
chr17	Mandalorion	transcript	10427536	10537510	.	-	.	transcript_id "Isoform139178_6"; gene_id "Isoform139178_6.gene"; gene_name "Isoform139178_6";
chr17	Mandalorion	exon	10427536	10428560	.	-	.	transcript_id "Isoform139178_6"; gene_id "Isoform139178_6.gene"; gene_name "Isoform139178_6";
chr17	Mandalorion	CDS	10428547	10428560	.	-	.	transcript_id "Isoform139178_6"; gene_id "Isoform139178_6.gene"; gene_name "Isoform139178_6";
chr17	Mandalorion	stop_codon	10428544	10428546	.	-	.	transcript_id "Isoform139178_6"; gene_id "Isoform139178_6.gene"; gene_name "Isoform139178_6";
chr17	Mandalorion	exon	10432288	10432362	.	-	.	transcript_id "Isoform139178_6"; gene_id "Isoform139178_6.gene"; gene_name "Isoform139178_6";
chr17	Mandalorion	CDS	10432288	10432362	.	-	.	transcript_id "Isoform139178_6"; gene_id "Isoform139178_6.gene"; gene_name "Isoform139178_6";
chr17	Mandalorion	exon	10435089	10435388	.	-	.	transcript_id "Isoform139178_6"; gene_id "Isoform139178_6.gene"; gene_name "Isoform139178_6";
chr17	Mandalorion	CDS	10435089	10435388	.	-	.	transcript_id "Isoform139178_6"; gene_id "Isoform139178_6.gene"; gene_name "Isoform139178_6";
chr17	Mandalorion	exon	10436645	10436732	.	-	.	transcript_id "Isoform139178_6"; gene_id "Isoform139178_6.gene"; gene_name "Isoform139178_6";
chr17	Mandalorion	CDS	10436645	10436732	.	-	.	transcript_id "Isoform139178_6"; gene_id "Isoform139178_6.gene"; gene_name "Isoform139178_6";
chr17	Mandalorion	exon	10457822	10457965	.	-	.	transcript_id "Isoform139178_6"; gene_id "Isoform139178_6.gene"; gene_name "Isoform139178_6";
chr17	Mandalorion	CDS	10457822	10457965	.	-	.	transcript_id "Isoform139178_6"; gene_id "Isoform139178_6.gene"; gene_name "Isoform139178_6";
chr17	Mandalorion	exon	10492876	10492992	.	-	.	transcript_id "Isoform139178_6"; gene_id "Isoform139178_6.gene"; gene_name "Isoform139178_6";
chr17	Mandalorion	CDS	10492876	10492992	.	-	.	transcript_id "Isoform139178_6"; gene_id "Isoform139178_6.gene"; gene_name "Isoform139178_6";
chr17	Mandalorion	exon	10501768	10501910	.	-	.	transcript_id "Isoform139178_6"; gene_id "Isoform139178_6.gene"; gene_name "Isoform139178_6";
chr17	Mandalorion	start_codon	10501885	10501887	.	-	.	transcript_id "Isoform139178_6"; gene_id "Isoform139178_6.gene"; gene_name "Isoform139178_6";
chr17	Mandalorion	CDS	10501768	10501887	.	-	.	transcript_id "Isoform139178_6"; gene_id "Isoform139178_6.gene"; gene_name "Isoform139178_6";
chr17	Mandalorion	exon	10537250	10537510	.	-	.	transcript_id "Isoform139178_6"; gene_id "Isoform139178_6.gene"; gene_name "Isoform139178_6";
chr17	Mandalorion	transcript	10434302	10538234	.	-	.	transcript_id "Isoform139179_3"; gene_id "Isoform139179_3.gene"; gene_name "Isoform139179_3";
chr17	Mandalorion	exon	10434302	10435388	.	-	.	transcript_id "Isoform139179_3"; gene_id "Isoform139179_3.gene"; gene_name "Isoform139179_3";
chr17	Mandalorion	CDS	10435066	10435388	.	-	.	transcript_id "Isoform139179_3"; gene_id "Isoform139179_3.gene"; gene_name "Isoform139179_3";
chr17	Mandalorion	stop_codon	10435063	10435065	.	-	.	transcript_id "Isoform139179_3"; gene_id "Isoform139179_3.gene"; gene_name "Isoform139179_3";
chr17	Mandalorion	exon	10436645	10436732	.	-	.	transcript_id "Isoform139179_3"; gene_id "Isoform139179_3.gene"; gene_name "Isoform139179_3";
chr17	Mandalorion	CDS	10436645	10436732	.	-	.	transcript_id "Isoform139179_3"; gene_id "Isoform139179_3.gene"; gene_name "Isoform139179_3";
chr17	Mandalorion	exon	10457822	10457965	.	-	.	transcript_id "Isoform139179_3"; gene_id "Isoform139179_3.gene"; gene_name "Isoform139179_3";
chr17	Mandalorion	CDS	10457822	10457965	.	-	.	transcript_id "Isoform139179_3"; gene_id "Isoform139179_3.gene"; gene_name "Isoform139179_3";
chr17	Mandalorion	exon	10492876	10492992	.	-	.	transcript_id "Isoform139179_3"; gene_id "Isoform139179_3.gene"; gene_name "Isoform139179_3";
chr17	Mandalorion	CDS	10492876	10492992	.	-	.	transcript_id "Isoform139179_3"; gene_id "Isoform139179_3.gene"; gene_name "Isoform139179_3";
chr17	Mandalorion	exon	10501768	10501910	.	-	.	transcript_id "Isoform139179_3"; gene_id "Isoform139179_3.gene"; gene_name "Isoform139179_3";
chr17	Mandalorion	CDS	10501768	10501910	.	-	.	transcript_id "Isoform139179_3"; gene_id "Isoform139179_3.gene"; gene_name "Isoform139179_3";
chr17	Mandalorion	exon	10537661	10538234	.	-	.	transcript_id "Isoform139179_3"; gene_id "Isoform139179_3.gene"; gene_name "Isoform139179_3";
chr17	Mandalorion	start_codon	10537788	10537790	.	-	.	transcript_id "Isoform139179_3"; gene_id "Isoform139179_3.gene"; gene_name "Isoform139179_3";
chr17	Mandalorion	CDS	10537661	10537790	.	-	.	transcript_id "Isoform139179_3"; gene_id "Isoform139179_3.gene"; gene_name "Isoform139179_3";
chr17	Mandalorion	transcript	10492773	10538290	.	-	.	transcript_id "Isoform139180_3"; gene_id "Isoform139180_3.gene"; gene_name "Isoform139180_3";
chr17	Mandalorion	exon	10492773	10492992	.	-	.	transcript_id "Isoform139180_3"; gene_id "Isoform139180_3.gene"; gene_name "Isoform139180_3";
chr17	Mandalorion	CDS	10492867	10492992	.	-	.	transcript_id "Isoform139180_3"; gene_id "Isoform139180_3.gene"; gene_name "Isoform139180_3";
chr17	Mandalorion	stop_codon	10492864	10492866	.	-	.	transcript_id "Isoform139180_3"; gene_id "Isoform139180_3.gene"; gene_name "Isoform139180_3";
chr17	Mandalorion	exon	10501768	10501910	.	-	.	transcript_id "Isoform139180_3"; gene_id "Isoform139180_3.gene"; gene_name "Isoform139180_3";
chr17	Mandalorion	CDS	10501768	10501910	.	-	.	transcript_id "Isoform139180_3"; gene_id "Isoform139180_3.gene"; gene_name "Isoform139180_3";
chr17	Mandalorion	exon	10537661	10538290	.	-	.	transcript_id "Isoform139180_3"; gene_id "Isoform139180_3.gene"; gene_name "Isoform139180_3";
chr17	Mandalorion	start_codon	10537788	10537790	.	-	.	transcript_id "Isoform139180_3"; gene_id "Isoform139180_3.gene"; gene_name "Isoform139180_3";
chr17	Mandalorion	CDS	10537661	10537790	.	-	.	transcript_id "Isoform139180_3"; gene_id "Isoform139180_3.gene"; gene_name "Isoform139180_3";
chr17	Mandalorion	transcript	10538320	10540068	.	+	.	transcript_id "Isoform139183_5"; gene_id "Isoform139183_5.gene"; gene_name "Isoform139183_5";
chr17	Mandalorion	exon	10538320	10540068	.	+	.	transcript_id "Isoform139183_5"; gene_id "Isoform139183_5.gene"; gene_name "Isoform139183_5";
chr17	Mandalorion	transcript	10538854	10540071	.	+	.	transcript_id "Isoform139185_37"; gene_id "Isoform139185_37.gene"; gene_name "Isoform139185_37";
chr17	Mandalorion	exon	10538854	10540071	.	+	.	transcript_id "Isoform139185_37"; gene_id "Isoform139185_37.gene"; gene_name "Isoform139185_37";
chr17	Mandalorion	transcript	10622068	10914501	.	-	.	transcript_id "Isoform139187_3"; gene_id "Isoform139187_3.gene"; gene_name "Isoform139187_3";
chr17	Mandalorion	exon	10622068	10622407	.	-	.	transcript_id "Isoform139187_3"; gene_id "Isoform139187_3.gene"; gene_name "Isoform139187_3";
chr17	Mandalorion	CDS	10622250	10622407	.	-	.	transcript_id "Isoform139187_3"; gene_id "Isoform139187_3.gene"; gene_name "Isoform139187_3";
chr17	Mandalorion	stop_codon	10622247	10622249	.	-	.	transcript_id "Isoform139187_3"; gene_id "Isoform139187_3.gene"; gene_name "Isoform139187_3";
chr17	Mandalorion	exon	10795394	10795543	.	-	.	transcript_id "Isoform139187_3"; gene_id "Isoform139187_3.gene"; gene_name "Isoform139187_3";
chr17	Mandalorion	CDS	10795394	10795543	.	-	.	transcript_id "Isoform139187_3"; gene_id "Isoform139187_3.gene"; gene_name "Isoform139187_3";
chr17	Mandalorion	exon	10815997	10816168	.	-	.	transcript_id "Isoform139187_3"; gene_id "Isoform139187_3.gene"; gene_name "Isoform139187_3";
chr17	Mandalorion	CDS	10815997	10816168	.	-	.	transcript_id "Isoform139187_3"; gene_id "Isoform139187_3.gene"; gene_name "Isoform139187_3";
chr17	Mandalorion	exon	10914354	10914501	.	-	.	transcript_id "Isoform139187_3"; gene_id "Isoform139187_3.gene"; gene_name "Isoform139187_3";
chr17	Mandalorion	start_codon	10914483	10914485	.	-	.	transcript_id "Isoform139187_3"; gene_id "Isoform139187_3.gene"; gene_name "Isoform139187_3";
chr17	Mandalorion	CDS	10914354	10914485	.	-	.	transcript_id "Isoform139187_3"; gene_id "Isoform139187_3.gene"; gene_name "Isoform139187_3";
chr17	Mandalorion	transcript	11059262	11457359	.	+	.	transcript_id "Isoform139188_7"; gene_id "Isoform139188_7.gene"; gene_name "Isoform139188_7";
chr17	Mandalorion	exon	11059262	11059376	.	+	.	transcript_id "Isoform139188_7"; gene_id "Isoform139188_7.gene"; gene_name "Isoform139188_7";
chr17	Mandalorion	start_codon	11059370	11059372	.	+	.	transcript_id "Isoform139188_7"; gene_id "Isoform139188_7.gene"; gene_name "Isoform139188_7";
chr17	Mandalorion	CDS	11059370	11059376	.	+	.	transcript_id "Isoform139188_7"; gene_id "Isoform139188_7.gene"; gene_name "Isoform139188_7";
chr17	Mandalorion	exon	11286016	11286179	.	+	.	transcript_id "Isoform139188_7"; gene_id "Isoform139188_7.gene"; gene_name "Isoform139188_7";
chr17	Mandalorion	CDS	11286016	11286179	.	+	.	transcript_id "Isoform139188_7"; gene_id "Isoform139188_7.gene"; gene_name "Isoform139188_7";
chr17	Mandalorion	exon	11456349	11457359	.	+	.	transcript_id "Isoform139188_7"; gene_id "Isoform139188_7.gene"; gene_name "Isoform139188_7";
chr17	Mandalorion	CDS	11456349	11456609	.	+	.	transcript_id "Isoform139188_7"; gene_id "Isoform139188_7.gene"; gene_name "Isoform139188_7";
chr17	Mandalorion	stop_codon	11456610	11456612	.	+	.	transcript_id "Isoform139188_7"; gene_id "Isoform139188_7.gene"; gene_name "Isoform139188_7";
chr17	Mandalorion	transcript	11059253	11776120	.	+	.	transcript_id "Isoform139189_4"; gene_id "Isoform139189_4.gene"; gene_name "Isoform139189_4";
chr17	Mandalorion	exon	11059253	11059376	.	+	.	transcript_id "Isoform139189_4"; gene_id "Isoform139189_4.gene"; gene_name "Isoform139189_4";
chr17	Mandalorion	start_codon	11059370	11059372	.	+	.	transcript_id "Isoform139189_4"; gene_id "Isoform139189_4.gene"; gene_name "Isoform139189_4";
chr17	Mandalorion	CDS	11059370	11059376	.	+	.	transcript_id "Isoform139189_4"; gene_id "Isoform139189_4.gene"; gene_name "Isoform139189_4";
chr17	Mandalorion	exon	11286016	11286179	.	+	.	transcript_id "Isoform139189_4"; gene_id "Isoform139189_4.gene"; gene_name "Isoform139189_4";
chr17	Mandalorion	CDS	11286016	11286179	.	+	.	transcript_id "Isoform139189_4"; gene_id "Isoform139189_4.gene"; gene_name "Isoform139189_4";
chr17	Mandalorion	exon	11456349	11456589	.	+	.	transcript_id "Isoform139189_4"; gene_id "Isoform139189_4.gene"; gene_name "Isoform139189_4";
chr17	Mandalorion	CDS	11456349	11456589	.	+	.	transcript_id "Isoform139189_4"; gene_id "Isoform139189_4.gene"; gene_name "Isoform139189_4";
chr17	Mandalorion	exon	11522480	11522598	.	+	.	transcript_id "Isoform139189_4"; gene_id "Isoform139189_4.gene"; gene_name "Isoform139189_4";
chr17	Mandalorion	CDS	11522480	11522598	.	+	.	transcript_id "Isoform139189_4"; gene_id "Isoform139189_4.gene"; gene_name "Isoform139189_4";
chr17	Mandalorion	exon	11653437	11653520	.	+	.	transcript_id "Isoform139189_4"; gene_id "Isoform139189_4.gene"; gene_name "Isoform139189_4";
chr17	Mandalorion	CDS	11653437	11653520	.	+	.	transcript_id "Isoform139189_4"; gene_id "Isoform139189_4.gene"; gene_name "Isoform139189_4";
chr17	Mandalorion	exon	11711566	11711681	.	+	.	transcript_id "Isoform139189_4"; gene_id "Isoform139189_4.gene"; gene_name "Isoform139189_4";
chr17	Mandalorion	CDS	11711566	11711681	.	+	.	transcript_id "Isoform139189_4"; gene_id "Isoform139189_4.gene"; gene_name "Isoform139189_4";
chr17	Mandalorion	exon	11775535	11776120	.	+	.	transcript_id "Isoform139189_4"; gene_id "Isoform139189_4.gene"; gene_name "Isoform139189_4";
chr17	Mandalorion	CDS	11775535	11775586	.	+	.	transcript_id "Isoform139189_4"; gene_id "Isoform139189_4.gene"; gene_name "Isoform139189_4";
chr17	Mandalorion	stop_codon	11775587	11775589	.	+	.	transcript_id "Isoform139189_4"; gene_id "Isoform139189_4.gene"; gene_name "Isoform139189_4";
chr17	Mandalorion	transcript	11059253	12282246	.	+	.	transcript_id "Isoform139190_5"; gene_id "Isoform139190_5.gene"; gene_name "Isoform139190_5";
chr17	Mandalorion	exon	11059253	11059376	.	+	.	transcript_id "Isoform139190_5"; gene_id "Isoform139190_5.gene"; gene_name "Isoform139190_5";
chr17	Mandalorion	start_codon	11059370	11059372	.	+	.	transcript_id "Isoform139190_5"; gene_id "Isoform139190_5.gene"; gene_name "Isoform139190_5";
chr17	Mandalorion	CDS	11059370	11059376	.	+	.	transcript_id "Isoform139190_5"; gene_id "Isoform139190_5.gene"; gene_name "Isoform139190_5";
chr17	Mandalorion	exon	11286016	11286179	.	+	.	transcript_id "Isoform139190_5"; gene_id "Isoform139190_5.gene"; gene_name "Isoform139190_5";
chr17	Mandalorion	CDS	11286016	11286179	.	+	.	transcript_id "Isoform139190_5"; gene_id "Isoform139190_5.gene"; gene_name "Isoform139190_5";
chr17	Mandalorion	exon	11456349	11456589	.	+	.	transcript_id "Isoform139190_5"; gene_id "Isoform139190_5.gene"; gene_name "Isoform139190_5";
chr17	Mandalorion	CDS	11456349	11456589	.	+	.	transcript_id "Isoform139190_5"; gene_id "Isoform139190_5.gene"; gene_name "Isoform139190_5";
chr17	Mandalorion	exon	11522480	11522598	.	+	.	transcript_id "Isoform139190_5"; gene_id "Isoform139190_5.gene"; gene_name "Isoform139190_5";
chr17	Mandalorion	CDS	11522480	11522598	.	+	.	transcript_id "Isoform139190_5"; gene_id "Isoform139190_5.gene"; gene_name "Isoform139190_5";
chr17	Mandalorion	exon	11653437	11653520	.	+	.	transcript_id "Isoform139190_5"; gene_id "Isoform139190_5.gene"; gene_name "Isoform139190_5";
chr17	Mandalorion	CDS	11653437	11653520	.	+	.	transcript_id "Isoform139190_5"; gene_id "Isoform139190_5.gene"; gene_name "Isoform139190_5";
chr17	Mandalorion	exon	11711566	11711681	.	+	.	transcript_id "Isoform139190_5"; gene_id "Isoform139190_5.gene"; gene_name "Isoform139190_5";
chr17	Mandalorion	CDS	11711566	11711681	.	+	.	transcript_id "Isoform139190_5"; gene_id "Isoform139190_5.gene"; gene_name "Isoform139190_5";
chr17	Mandalorion	exon	11854197	11854333	.	+	.	transcript_id "Isoform139190_5"; gene_id "Isoform139190_5.gene"; gene_name "Isoform139190_5";
chr17	Mandalorion	CDS	11854197	11854333	.	+	.	transcript_id "Isoform139190_5"; gene_id "Isoform139190_5.gene"; gene_name "Isoform139190_5";
chr17	Mandalorion	exon	12057489	12057550	.	+	.	transcript_id "Isoform139190_5"; gene_id "Isoform139190_5.gene"; gene_name "Isoform139190_5";
chr17	Mandalorion	CDS	12057489	12057550	.	+	.	transcript_id "Isoform139190_5"; gene_id "Isoform139190_5.gene"; gene_name "Isoform139190_5";
chr17	Mandalorion	exon	12073614	12073763	.	+	.	transcript_id "Isoform139190_5"; gene_id "Isoform139190_5.gene"; gene_name "Isoform139190_5";
chr17	Mandalorion	CDS	12073614	12073763	.	+	.	transcript_id "Isoform139190_5"; gene_id "Isoform139190_5.gene"; gene_name "Isoform139190_5";
chr17	Mandalorion	exon	12222932	12223015	.	+	.	transcript_id "Isoform139190_5"; gene_id "Isoform139190_5.gene"; gene_name "Isoform139190_5";
chr17	Mandalorion	CDS	12222932	12223015	.	+	.	transcript_id "Isoform139190_5"; gene_id "Isoform139190_5.gene"; gene_name "Isoform139190_5";
chr17	Mandalorion	exon	12269513	12269630	.	+	.	transcript_id "Isoform139190_5"; gene_id "Isoform139190_5.gene"; gene_name "Isoform139190_5";
chr17	Mandalorion	CDS	12269513	12269630	.	+	.	transcript_id "Isoform139190_5"; gene_id "Isoform139190_5.gene"; gene_name "Isoform139190_5";
chr17	Mandalorion	exon	12280428	12282246	.	+	.	transcript_id "Isoform139190_5"; gene_id "Isoform139190_5.gene"; gene_name "Isoform139190_5";
chr17	Mandalorion	CDS	12280428	12280537	.	+	.	transcript_id "Isoform139190_5"; gene_id "Isoform139190_5.gene"; gene_name "Isoform139190_5";
chr17	Mandalorion	stop_codon	12280538	12280540	.	+	.	transcript_id "Isoform139190_5"; gene_id "Isoform139190_5.gene"; gene_name "Isoform139190_5";
chr17	Mandalorion	transcript	11059256	11776119	.	+	.	transcript_id "Isoform139192_10"; gene_id "Isoform139192_10.gene"; gene_name "Isoform139192_10";
chr17	Mandalorion	exon	11059256	11059376	.	+	.	transcript_id "Isoform139192_10"; gene_id "Isoform139192_10.gene"; gene_name "Isoform139192_10";
chr17	Mandalorion	start_codon	11059370	11059372	.	+	.	transcript_id "Isoform139192_10"; gene_id "Isoform139192_10.gene"; gene_name "Isoform139192_10";
chr17	Mandalorion	CDS	11059370	11059376	.	+	.	transcript_id "Isoform139192_10"; gene_id "Isoform139192_10.gene"; gene_name "Isoform139192_10";
chr17	Mandalorion	exon	11286016	11286179	.	+	.	transcript_id "Isoform139192_10"; gene_id "Isoform139192_10.gene"; gene_name "Isoform139192_10";
chr17	Mandalorion	CDS	11286016	11286179	.	+	.	transcript_id "Isoform139192_10"; gene_id "Isoform139192_10.gene"; gene_name "Isoform139192_10";
chr17	Mandalorion	exon	11456349	11456589	.	+	.	transcript_id "Isoform139192_10"; gene_id "Isoform139192_10.gene"; gene_name "Isoform139192_10";
chr17	Mandalorion	CDS	11456349	11456589	.	+	.	transcript_id "Isoform139192_10"; gene_id "Isoform139192_10.gene"; gene_name "Isoform139192_10";
chr17	Mandalorion	exon	11522477	11522598	.	+	.	transcript_id "Isoform139192_10"; gene_id "Isoform139192_10.gene"; gene_name "Isoform139192_10";
chr17	Mandalorion	CDS	11522477	11522598	.	+	.	transcript_id "Isoform139192_10"; gene_id "Isoform139192_10.gene"; gene_name "Isoform139192_10";
chr17	Mandalorion	exon	11653437	11653520	.	+	.	transcript_id "Isoform139192_10"; gene_id "Isoform139192_10.gene"; gene_name "Isoform139192_10";
chr17	Mandalorion	CDS	11653437	11653520	.	+	.	transcript_id "Isoform139192_10"; gene_id "Isoform139192_10.gene"; gene_name "Isoform139192_10";
chr17	Mandalorion	exon	11711566	11711681	.	+	.	transcript_id "Isoform139192_10"; gene_id "Isoform139192_10.gene"; gene_name "Isoform139192_10";
chr17	Mandalorion	CDS	11711566	11711681	.	+	.	transcript_id "Isoform139192_10"; gene_id "Isoform139192_10.gene"; gene_name "Isoform139192_10";
chr17	Mandalorion	exon	11775535	11776119	.	+	.	transcript_id "Isoform139192_10"; gene_id "Isoform139192_10.gene"; gene_name "Isoform139192_10";
chr17	Mandalorion	CDS	11775535	11775586	.	+	.	transcript_id "Isoform139192_10"; gene_id "Isoform139192_10.gene"; gene_name "Isoform139192_10";
chr17	Mandalorion	stop_codon	11775587	11775589	.	+	.	transcript_id "Isoform139192_10"; gene_id "Isoform139192_10.gene"; gene_name "Isoform139192_10";
chr17	Mandalorion	transcript	11059241	12085719	.	+	.	transcript_id "Isoform139193_3"; gene_id "Isoform139193_3.gene"; gene_name "Isoform139193_3";
chr17	Mandalorion	exon	11059241	11059376	.	+	.	transcript_id "Isoform139193_3"; gene_id "Isoform139193_3.gene"; gene_name "Isoform139193_3";
chr17	Mandalorion	start_codon	11059370	11059372	.	+	.	transcript_id "Isoform139193_3"; gene_id "Isoform139193_3.gene"; gene_name "Isoform139193_3";
chr17	Mandalorion	CDS	11059370	11059376	.	+	.	transcript_id "Isoform139193_3"; gene_id "Isoform139193_3.gene"; gene_name "Isoform139193_3";
chr17	Mandalorion	exon	11286016	11286179	.	+	.	transcript_id "Isoform139193_3"; gene_id "Isoform139193_3.gene"; gene_name "Isoform139193_3";
chr17	Mandalorion	CDS	11286016	11286179	.	+	.	transcript_id "Isoform139193_3"; gene_id "Isoform139193_3.gene"; gene_name "Isoform139193_3";
chr17	Mandalorion	exon	11456349	11456589	.	+	.	transcript_id "Isoform139193_3"; gene_id "Isoform139193_3.gene"; gene_name "Isoform139193_3";
chr17	Mandalorion	CDS	11456349	11456589	.	+	.	transcript_id "Isoform139193_3"; gene_id "Isoform139193_3.gene"; gene_name "Isoform139193_3";
chr17	Mandalorion	exon	11522477	11522598	.	+	.	transcript_id "Isoform139193_3"; gene_id "Isoform139193_3.gene"; gene_name "Isoform139193_3";
chr17	Mandalorion	CDS	11522477	11522598	.	+	.	transcript_id "Isoform139193_3"; gene_id "Isoform139193_3.gene"; gene_name "Isoform139193_3";
chr17	Mandalorion	exon	11653437	11653520	.	+	.	transcript_id "Isoform139193_3"; gene_id "Isoform139193_3.gene"; gene_name "Isoform139193_3";
chr17	Mandalorion	CDS	11653437	11653520	.	+	.	transcript_id "Isoform139193_3"; gene_id "Isoform139193_3.gene"; gene_name "Isoform139193_3";
chr17	Mandalorion	exon	11711566	11711681	.	+	.	transcript_id "Isoform139193_3"; gene_id "Isoform139193_3.gene"; gene_name "Isoform139193_3";
chr17	Mandalorion	CDS	11711566	11711681	.	+	.	transcript_id "Isoform139193_3"; gene_id "Isoform139193_3.gene"; gene_name "Isoform139193_3";
chr17	Mandalorion	exon	11854197	11854333	.	+	.	transcript_id "Isoform139193_3"; gene_id "Isoform139193_3.gene"; gene_name "Isoform139193_3";
chr17	Mandalorion	CDS	11854197	11854333	.	+	.	transcript_id "Isoform139193_3"; gene_id "Isoform139193_3.gene"; gene_name "Isoform139193_3";
chr17	Mandalorion	exon	12057489	12057550	.	+	.	transcript_id "Isoform139193_3"; gene_id "Isoform139193_3.gene"; gene_name "Isoform139193_3";
chr17	Mandalorion	CDS	12057489	12057550	.	+	.	transcript_id "Isoform139193_3"; gene_id "Isoform139193_3.gene"; gene_name "Isoform139193_3";
chr17	Mandalorion	exon	12073614	12073763	.	+	.	transcript_id "Isoform139193_3"; gene_id "Isoform139193_3.gene"; gene_name "Isoform139193_3";
chr17	Mandalorion	CDS	12073614	12073763	.	+	.	transcript_id "Isoform139193_3"; gene_id "Isoform139193_3.gene"; gene_name "Isoform139193_3";
chr17	Mandalorion	exon	12085553	12085719	.	+	.	transcript_id "Isoform139193_3"; gene_id "Isoform139193_3.gene"; gene_name "Isoform139193_3";
chr17	Mandalorion	CDS	12085553	12085606	.	+	.	transcript_id "Isoform139193_3"; gene_id "Isoform139193_3.gene"; gene_name "Isoform139193_3";
chr17	Mandalorion	stop_codon	12085607	12085609	.	+	.	transcript_id "Isoform139193_3"; gene_id "Isoform139193_3.gene"; gene_name "Isoform139193_3";
chr17	Mandalorion	transcript	11059253	12282246	.	+	.	transcript_id "Isoform139194_24"; gene_id "Isoform139194_24.gene"; gene_name "Isoform139194_24";
chr17	Mandalorion	exon	11059253	11059376	.	+	.	transcript_id "Isoform139194_24"; gene_id "Isoform139194_24.gene"; gene_name "Isoform139194_24";
chr17	Mandalorion	start_codon	11059370	11059372	.	+	.	transcript_id "Isoform139194_24"; gene_id "Isoform139194_24.gene"; gene_name "Isoform139194_24";
chr17	Mandalorion	CDS	11059370	11059376	.	+	.	transcript_id "Isoform139194_24"; gene_id "Isoform139194_24.gene"; gene_name "Isoform139194_24";
chr17	Mandalorion	exon	11286016	11286179	.	+	.	transcript_id "Isoform139194_24"; gene_id "Isoform139194_24.gene"; gene_name "Isoform139194_24";
chr17	Mandalorion	CDS	11286016	11286179	.	+	.	transcript_id "Isoform139194_24"; gene_id "Isoform139194_24.gene"; gene_name "Isoform139194_24";
chr17	Mandalorion	exon	11456349	11456589	.	+	.	transcript_id "Isoform139194_24"; gene_id "Isoform139194_24.gene"; gene_name "Isoform139194_24";
chr17	Mandalorion	CDS	11456349	11456589	.	+	.	transcript_id "Isoform139194_24"; gene_id "Isoform139194_24.gene"; gene_name "Isoform139194_24";
chr17	Mandalorion	exon	11522477	11522598	.	+	.	transcript_id "Isoform139194_24"; gene_id "Isoform139194_24.gene"; gene_name "Isoform139194_24";
chr17	Mandalorion	CDS	11522477	11522598	.	+	.	transcript_id "Isoform139194_24"; gene_id "Isoform139194_24.gene"; gene_name "Isoform139194_24";
chr17	Mandalorion	exon	11653437	11653520	.	+	.	transcript_id "Isoform139194_24"; gene_id "Isoform139194_24.gene"; gene_name "Isoform139194_24";
chr17	Mandalorion	CDS	11653437	11653520	.	+	.	transcript_id "Isoform139194_24"; gene_id "Isoform139194_24.gene"; gene_name "Isoform139194_24";
chr17	Mandalorion	exon	11711566	11711681	.	+	.	transcript_id "Isoform139194_24"; gene_id "Isoform139194_24.gene"; gene_name "Isoform139194_24";
chr17	Mandalorion	CDS	11711566	11711681	.	+	.	transcript_id "Isoform139194_24"; gene_id "Isoform139194_24.gene"; gene_name "Isoform139194_24";
chr17	Mandalorion	exon	11854197	11854333	.	+	.	transcript_id "Isoform139194_24"; gene_id "Isoform139194_24.gene"; gene_name "Isoform139194_24";
chr17	Mandalorion	CDS	11854197	11854333	.	+	.	transcript_id "Isoform139194_24"; gene_id "Isoform139194_24.gene"; gene_name "Isoform139194_24";
chr17	Mandalorion	exon	12057489	12057550	.	+	.	transcript_id "Isoform139194_24"; gene_id "Isoform139194_24.gene"; gene_name "Isoform139194_24";
chr17	Mandalorion	CDS	12057489	12057550	.	+	.	transcript_id "Isoform139194_24"; gene_id "Isoform139194_24.gene"; gene_name "Isoform139194_24";
chr17	Mandalorion	exon	12073614	12073763	.	+	.	transcript_id "Isoform139194_24"; gene_id "Isoform139194_24.gene"; gene_name "Isoform139194_24";
chr17	Mandalorion	CDS	12073614	12073763	.	+	.	transcript_id "Isoform139194_24"; gene_id "Isoform139194_24.gene"; gene_name "Isoform139194_24";
chr17	Mandalorion	exon	12222932	12223015	.	+	.	transcript_id "Isoform139194_24"; gene_id "Isoform139194_24.gene"; gene_name "Isoform139194_24";
chr17	Mandalorion	CDS	12222932	12223015	.	+	.	transcript_id "Isoform139194_24"; gene_id "Isoform139194_24.gene"; gene_name "Isoform139194_24";
chr17	Mandalorion	exon	12269513	12269630	.	+	.	transcript_id "Isoform139194_24"; gene_id "Isoform139194_24.gene"; gene_name "Isoform139194_24";
chr17	Mandalorion	CDS	12269513	12269630	.	+	.	transcript_id "Isoform139194_24"; gene_id "Isoform139194_24.gene"; gene_name "Isoform139194_24";
chr17	Mandalorion	exon	12280428	12282246	.	+	.	transcript_id "Isoform139194_24"; gene_id "Isoform139194_24.gene"; gene_name "Isoform139194_24";
chr17	Mandalorion	CDS	12280428	12280537	.	+	.	transcript_id "Isoform139194_24"; gene_id "Isoform139194_24.gene"; gene_name "Isoform139194_24";
chr17	Mandalorion	stop_codon	12280538	12280540	.	+	.	transcript_id "Isoform139194_24"; gene_id "Isoform139194_24.gene"; gene_name "Isoform139194_24";
chr17	Mandalorion	transcript	12338171	12370995	.	+	.	transcript_id "Isoform139204_7"; gene_id "Isoform139204_7.gene"; gene_name "Isoform139204_7";
chr17	Mandalorion	exon	12338171	12338302	.	+	.	transcript_id "Isoform139204_7"; gene_id "Isoform139204_7.gene"; gene_name "Isoform139204_7";
chr17	Mandalorion	exon	12370579	12370995	.	+	.	transcript_id "Isoform139204_7"; gene_id "Isoform139204_7.gene"; gene_name "Isoform139204_7";
chr17	Mandalorion	start_codon	12370659	12370661	.	+	.	transcript_id "Isoform139204_7"; gene_id "Isoform139204_7.gene"; gene_name "Isoform139204_7";
chr17	Mandalorion	CDS	12370659	12370865	.	+	.	transcript_id "Isoform139204_7"; gene_id "Isoform139204_7.gene"; gene_name "Isoform139204_7";
chr17	Mandalorion	stop_codon	12370866	12370868	.	+	.	transcript_id "Isoform139204_7"; gene_id "Isoform139204_7.gene"; gene_name "Isoform139204_7";
chr17	Mandalorion	transcript	12338179	12438528	.	+	.	transcript_id "Isoform139205_28"; gene_id "Isoform139205_28.gene"; gene_name "Isoform139205_28";
chr17	Mandalorion	exon	12338179	12338302	.	+	.	transcript_id "Isoform139205_28"; gene_id "Isoform139205_28.gene"; gene_name "Isoform139205_28";
chr17	Mandalorion	exon	12370579	12370836	.	+	.	transcript_id "Isoform139205_28"; gene_id "Isoform139205_28.gene"; gene_name "Isoform139205_28";
chr17	Mandalorion	start_codon	12370659	12370661	.	+	.	transcript_id "Isoform139205_28"; gene_id "Isoform139205_28.gene"; gene_name "Isoform139205_28";
chr17	Mandalorion	CDS	12370659	12370836	.	+	.	transcript_id "Isoform139205_28"; gene_id "Isoform139205_28.gene"; gene_name "Isoform139205_28";
chr17	Mandalorion	exon	12417639	12417808	.	+	.	transcript_id "Isoform139205_28"; gene_id "Isoform139205_28.gene"; gene_name "Isoform139205_28";
chr17	Mandalorion	CDS	12417639	12417808	.	+	.	transcript_id "Isoform139205_28"; gene_id "Isoform139205_28.gene"; gene_name "Isoform139205_28";
chr17	Mandalorion	exon	12429098	12429259	.	+	.	transcript_id "Isoform139205_28"; gene_id "Isoform139205_28.gene"; gene_name "Isoform139205_28";
chr17	Mandalorion	CDS	12429098	12429259	.	+	.	transcript_id "Isoform139205_28"; gene_id "Isoform139205_28.gene"; gene_name "Isoform139205_28";
chr17	Mandalorion	exon	12429526	12429679	.	+	.	transcript_id "Isoform139205_28"; gene_id "Isoform139205_28.gene"; gene_name "Isoform139205_28";
chr17	Mandalorion	CDS	12429526	12429679	.	+	.	transcript_id "Isoform139205_28"; gene_id "Isoform139205_28.gene"; gene_name "Isoform139205_28";
chr17	Mandalorion	exon	12432342	12432444	.	+	.	transcript_id "Isoform139205_28"; gene_id "Isoform139205_28.gene"; gene_name "Isoform139205_28";
chr17	Mandalorion	CDS	12432342	12432444	.	+	.	transcript_id "Isoform139205_28"; gene_id "Isoform139205_28.gene"; gene_name "Isoform139205_28";
chr17	Mandalorion	exon	12434163	12434238	.	+	.	transcript_id "Isoform139205_28"; gene_id "Isoform139205_28.gene"; gene_name "Isoform139205_28";
chr17	Mandalorion	CDS	12434163	12434238	.	+	.	transcript_id "Isoform139205_28"; gene_id "Isoform139205_28.gene"; gene_name "Isoform139205_28";
chr17	Mandalorion	exon	12435581	12435779	.	+	.	transcript_id "Isoform139205_28"; gene_id "Isoform139205_28.gene"; gene_name "Isoform139205_28";
chr17	Mandalorion	CDS	12435581	12435779	.	+	.	transcript_id "Isoform139205_28"; gene_id "Isoform139205_28.gene"; gene_name "Isoform139205_28";
chr17	Mandalorion	exon	12437872	12438528	.	+	.	transcript_id "Isoform139205_28"; gene_id "Isoform139205_28.gene"; gene_name "Isoform139205_28";
chr17	Mandalorion	CDS	12437872	12437963	.	+	.	transcript_id "Isoform139205_28"; gene_id "Isoform139205_28.gene"; gene_name "Isoform139205_28";
chr17	Mandalorion	stop_codon	12437964	12437966	.	+	.	transcript_id "Isoform139205_28"; gene_id "Isoform139205_28.gene"; gene_name "Isoform139205_28";
chr17	Mandalorion	transcript	12446517	12475739	.	-	.	transcript_id "Isoform139208_5"; gene_id "Isoform139208_5.gene"; gene_name "Isoform139208_5";
chr17	Mandalorion	exon	12446517	12447007	.	-	.	transcript_id "Isoform139208_5"; gene_id "Isoform139208_5.gene"; gene_name "Isoform139208_5";
chr17	Mandalorion	CDS	12446990	12447007	.	-	.	transcript_id "Isoform139208_5"; gene_id "Isoform139208_5.gene"; gene_name "Isoform139208_5";
chr17	Mandalorion	stop_codon	12446987	12446989	.	-	.	transcript_id "Isoform139208_5"; gene_id "Isoform139208_5.gene"; gene_name "Isoform139208_5";
chr17	Mandalorion	exon	12448404	12448583	.	-	.	transcript_id "Isoform139208_5"; gene_id "Isoform139208_5.gene"; gene_name "Isoform139208_5";
chr17	Mandalorion	CDS	12448404	12448583	.	-	.	transcript_id "Isoform139208_5"; gene_id "Isoform139208_5.gene"; gene_name "Isoform139208_5";
chr17	Mandalorion	exon	12451299	12451405	.	-	.	transcript_id "Isoform139208_5"; gene_id "Isoform139208_5.gene"; gene_name "Isoform139208_5";
chr17	Mandalorion	CDS	12451299	12451405	.	-	.	transcript_id "Isoform139208_5"; gene_id "Isoform139208_5.gene"; gene_name "Isoform139208_5";
chr17	Mandalorion	exon	12451801	12451923	.	-	.	transcript_id "Isoform139208_5"; gene_id "Isoform139208_5.gene"; gene_name "Isoform139208_5";
chr17	Mandalorion	CDS	12451801	12451923	.	-	.	transcript_id "Isoform139208_5"; gene_id "Isoform139208_5.gene"; gene_name "Isoform139208_5";
```
