## Supplemental_Data for "The Circadian Isoform Landscape of Mouse Livers": Circadian_Timecoure_Mouse_Liver.gtf (part 53 of 144)

```
chr17	Mandalorion	exon	12453938	12454097	.	-	.	transcript_id "Isoform139208_5"; gene_id "Isoform139208_5.gene"; gene_name "Isoform139208_5";
chr17	Mandalorion	CDS	12453938	12454097	.	-	.	transcript_id "Isoform139208_5"; gene_id "Isoform139208_5.gene"; gene_name "Isoform139208_5";
chr17	Mandalorion	exon	12454786	12454902	.	-	.	transcript_id "Isoform139208_5"; gene_id "Isoform139208_5.gene"; gene_name "Isoform139208_5";
chr17	Mandalorion	CDS	12454786	12454902	.	-	.	transcript_id "Isoform139208_5"; gene_id "Isoform139208_5.gene"; gene_name "Isoform139208_5";
chr17	Mandalorion	exon	12455868	12455938	.	-	.	transcript_id "Isoform139208_5"; gene_id "Isoform139208_5.gene"; gene_name "Isoform139208_5";
chr17	Mandalorion	CDS	12455868	12455938	.	-	.	transcript_id "Isoform139208_5"; gene_id "Isoform139208_5.gene"; gene_name "Isoform139208_5";
chr17	Mandalorion	exon	12456926	12457117	.	-	.	transcript_id "Isoform139208_5"; gene_id "Isoform139208_5.gene"; gene_name "Isoform139208_5";
chr17	Mandalorion	CDS	12456926	12457117	.	-	.	transcript_id "Isoform139208_5"; gene_id "Isoform139208_5.gene"; gene_name "Isoform139208_5";
chr17	Mandalorion	exon	12458266	12458346	.	-	.	transcript_id "Isoform139208_5"; gene_id "Isoform139208_5.gene"; gene_name "Isoform139208_5";
chr17	Mandalorion	CDS	12458266	12458346	.	-	.	transcript_id "Isoform139208_5"; gene_id "Isoform139208_5.gene"; gene_name "Isoform139208_5";
chr17	Mandalorion	exon	12458857	12458957	.	-	.	transcript_id "Isoform139208_5"; gene_id "Isoform139208_5.gene"; gene_name "Isoform139208_5";
chr17	Mandalorion	CDS	12458857	12458957	.	-	.	transcript_id "Isoform139208_5"; gene_id "Isoform139208_5.gene"; gene_name "Isoform139208_5";
chr17	Mandalorion	exon	12462387	12462483	.	-	.	transcript_id "Isoform139208_5"; gene_id "Isoform139208_5.gene"; gene_name "Isoform139208_5";
chr17	Mandalorion	CDS	12462387	12462483	.	-	.	transcript_id "Isoform139208_5"; gene_id "Isoform139208_5.gene"; gene_name "Isoform139208_5";
chr17	Mandalorion	exon	12466190	12466256	.	-	.	transcript_id "Isoform139208_5"; gene_id "Isoform139208_5.gene"; gene_name "Isoform139208_5";
chr17	Mandalorion	CDS	12466190	12466256	.	-	.	transcript_id "Isoform139208_5"; gene_id "Isoform139208_5.gene"; gene_name "Isoform139208_5";
chr17	Mandalorion	exon	12466940	12467018	.	-	.	transcript_id "Isoform139208_5"; gene_id "Isoform139208_5.gene"; gene_name "Isoform139208_5";
chr17	Mandalorion	CDS	12466940	12467018	.	-	.	transcript_id "Isoform139208_5"; gene_id "Isoform139208_5.gene"; gene_name "Isoform139208_5";
chr17	Mandalorion	exon	12467791	12467924	.	-	.	transcript_id "Isoform139208_5"; gene_id "Isoform139208_5.gene"; gene_name "Isoform139208_5";
chr17	Mandalorion	CDS	12467791	12467924	.	-	.	transcript_id "Isoform139208_5"; gene_id "Isoform139208_5.gene"; gene_name "Isoform139208_5";
chr17	Mandalorion	exon	12468384	12468545	.	-	.	transcript_id "Isoform139208_5"; gene_id "Isoform139208_5.gene"; gene_name "Isoform139208_5";
chr17	Mandalorion	CDS	12468384	12468545	.	-	.	transcript_id "Isoform139208_5"; gene_id "Isoform139208_5.gene"; gene_name "Isoform139208_5";
chr17	Mandalorion	exon	12472969	12473118	.	-	.	transcript_id "Isoform139208_5"; gene_id "Isoform139208_5.gene"; gene_name "Isoform139208_5";
chr17	Mandalorion	CDS	12472969	12473118	.	-	.	transcript_id "Isoform139208_5"; gene_id "Isoform139208_5.gene"; gene_name "Isoform139208_5";
chr17	Mandalorion	exon	12473884	12474150	.	-	.	transcript_id "Isoform139208_5"; gene_id "Isoform139208_5.gene"; gene_name "Isoform139208_5";
chr17	Mandalorion	CDS	12473884	12474150	.	-	.	transcript_id "Isoform139208_5"; gene_id "Isoform139208_5.gene"; gene_name "Isoform139208_5";
chr17	Mandalorion	exon	12475478	12475561	.	-	.	transcript_id "Isoform139208_5"; gene_id "Isoform139208_5.gene"; gene_name "Isoform139208_5";
chr17	Mandalorion	CDS	12475478	12475561	.	-	.	transcript_id "Isoform139208_5"; gene_id "Isoform139208_5.gene"; gene_name "Isoform139208_5";
chr17	Mandalorion	exon	12475649	12475739	.	-	.	transcript_id "Isoform139208_5"; gene_id "Isoform139208_5.gene"; gene_name "Isoform139208_5";
chr17	Mandalorion	start_codon	12475658	12475660	.	-	.	transcript_id "Isoform139208_5"; gene_id "Isoform139208_5.gene"; gene_name "Isoform139208_5";
chr17	Mandalorion	CDS	12475649	12475660	.	-	.	transcript_id "Isoform139208_5"; gene_id "Isoform139208_5.gene"; gene_name "Isoform139208_5";
chr17	Mandalorion	transcript	12496811	12537671	.	-	.	transcript_id "Isoform139210_32"; gene_id "Isoform139210_32.gene"; gene_name "Isoform139210_32";
chr17	Mandalorion	exon	12496811	12496998	.	-	.	transcript_id "Isoform139210_32"; gene_id "Isoform139210_32.gene"; gene_name "Isoform139210_32";
chr17	Mandalorion	CDS	12496815	12496998	.	-	.	transcript_id "Isoform139210_32"; gene_id "Isoform139210_32.gene"; gene_name "Isoform139210_32";
chr17	Mandalorion	stop_codon	12496812	12496814	.	-	.	transcript_id "Isoform139210_32"; gene_id "Isoform139210_32.gene"; gene_name "Isoform139210_32";
chr17	Mandalorion	exon	12537385	12537671	.	-	.	transcript_id "Isoform139210_32"; gene_id "Isoform139210_32.gene"; gene_name "Isoform139210_32";
chr17	Mandalorion	start_codon	12537513	12537515	.	-	.	transcript_id "Isoform139210_32"; gene_id "Isoform139210_32.gene"; gene_name "Isoform139210_32";
chr17	Mandalorion	CDS	12537385	12537515	.	-	.	transcript_id "Isoform139210_32"; gene_id "Isoform139210_32.gene"; gene_name "Isoform139210_32";
chr17	Mandalorion	transcript	12537775	12543551	.	+	.	transcript_id "Isoform139212_24"; gene_id "Isoform139212_24.gene"; gene_name "Isoform139212_24";
chr17	Mandalorion	exon	12537775	12538059	.	+	.	transcript_id "Isoform139212_24"; gene_id "Isoform139212_24.gene"; gene_name "Isoform139212_24";
chr17	Mandalorion	start_codon	12537878	12537880	.	+	.	transcript_id "Isoform139212_24"; gene_id "Isoform139212_24.gene"; gene_name "Isoform139212_24";
chr17	Mandalorion	CDS	12537878	12538059	.	+	.	transcript_id "Isoform139212_24"; gene_id "Isoform139212_24.gene"; gene_name "Isoform139212_24";
chr17	Mandalorion	exon	12543284	12543551	.	+	.	transcript_id "Isoform139212_24"; gene_id "Isoform139212_24.gene"; gene_name "Isoform139212_24";
chr17	Mandalorion	CDS	12543284	12543374	.	+	.	transcript_id "Isoform139212_24"; gene_id "Isoform139212_24.gene"; gene_name "Isoform139212_24";
chr17	Mandalorion	stop_codon	12543375	12543377	.	+	.	transcript_id "Isoform139212_24"; gene_id "Isoform139212_24.gene"; gene_name "Isoform139212_24";
chr17	Mandalorion	transcript	12537772	12544110	.	+	.	transcript_id "Isoform139213_16"; gene_id "Isoform139213_16.gene"; gene_name "Isoform139213_16";
chr17	Mandalorion	exon	12537772	12538059	.	+	.	transcript_id "Isoform139213_16"; gene_id "Isoform139213_16.gene"; gene_name "Isoform139213_16";
chr17	Mandalorion	start_codon	12537878	12537880	.	+	.	transcript_id "Isoform139213_16"; gene_id "Isoform139213_16.gene"; gene_name "Isoform139213_16";
chr17	Mandalorion	CDS	12537878	12538059	.	+	.	transcript_id "Isoform139213_16"; gene_id "Isoform139213_16.gene"; gene_name "Isoform139213_16";
chr17	Mandalorion	exon	12543284	12544110	.	+	.	transcript_id "Isoform139213_16"; gene_id "Isoform139213_16.gene"; gene_name "Isoform139213_16";
chr17	Mandalorion	CDS	12543284	12543374	.	+	.	transcript_id "Isoform139213_16"; gene_id "Isoform139213_16.gene"; gene_name "Isoform139213_16";
chr17	Mandalorion	stop_codon	12543375	12543377	.	+	.	transcript_id "Isoform139213_16"; gene_id "Isoform139213_16.gene"; gene_name "Isoform139213_16";
chr17	Mandalorion	transcript	12537761	12539908	.	+	.	transcript_id "Isoform139218_7"; gene_id "Isoform139218_7.gene"; gene_name "Isoform139218_7";
chr17	Mandalorion	exon	12537761	12539908	.	+	.	transcript_id "Isoform139218_7"; gene_id "Isoform139218_7.gene"; gene_name "Isoform139218_7";
chr17	Mandalorion	start_codon	12537878	12537880	.	+	.	transcript_id "Isoform139218_7"; gene_id "Isoform139218_7.gene"; gene_name "Isoform139218_7";
chr17	Mandalorion	CDS	12537878	12538138	.	+	.	transcript_id "Isoform139218_7"; gene_id "Isoform139218_7.gene"; gene_name "Isoform139218_7";
chr17	Mandalorion	stop_codon	12538139	12538141	.	+	.	transcript_id "Isoform139218_7"; gene_id "Isoform139218_7.gene"; gene_name "Isoform139218_7";
chr17	Mandalorion	transcript	12638862	12726260	.	-	.	transcript_id "Isoform139220_64"; gene_id "Isoform139220_64.gene"; gene_name "Isoform139220_64";
chr17	Mandalorion	exon	12638862	12640384	.	-	.	transcript_id "Isoform139220_64"; gene_id "Isoform139220_64.gene"; gene_name "Isoform139220_64";
chr17	Mandalorion	CDS	12640327	12640384	.	-	.	transcript_id "Isoform139220_64"; gene_id "Isoform139220_64.gene"; gene_name "Isoform139220_64";
chr17	Mandalorion	stop_codon	12640324	12640326	.	-	.	transcript_id "Isoform139220_64"; gene_id "Isoform139220_64.gene"; gene_name "Isoform139220_64";
chr17	Mandalorion	exon	12642621	12642720	.	-	.	transcript_id "Isoform139220_64"; gene_id "Isoform139220_64.gene"; gene_name "Isoform139220_64";
chr17	Mandalorion	CDS	12642621	12642720	.	-	.	transcript_id "Isoform139220_64"; gene_id "Isoform139220_64.gene"; gene_name "Isoform139220_64";
chr17	Mandalorion	exon	12644489	12644601	.	-	.	transcript_id "Isoform139220_64"; gene_id "Isoform139220_64.gene"; gene_name "Isoform139220_64";
chr17	Mandalorion	CDS	12644489	12644601	.	-	.	transcript_id "Isoform139220_64"; gene_id "Isoform139220_64.gene"; gene_name "Isoform139220_64";
chr17	Mandalorion	exon	12645558	12645666	.	-	.	transcript_id "Isoform139220_64"; gene_id "Isoform139220_64.gene"; gene_name "Isoform139220_64";
chr17	Mandalorion	CDS	12645558	12645666	.	-	.	transcript_id "Isoform139220_64"; gene_id "Isoform139220_64.gene"; gene_name "Isoform139220_64";
chr17	Mandalorion	exon	12652350	12652564	.	-	.	transcript_id "Isoform139220_64"; gene_id "Isoform139220_64.gene"; gene_name "Isoform139220_64";
chr17	Mandalorion	CDS	12652350	12652564	.	-	.	transcript_id "Isoform139220_64"; gene_id "Isoform139220_64.gene"; gene_name "Isoform139220_64";
chr17	Mandalorion	exon	12652685	12652782	.	-	.	transcript_id "Isoform139220_64"; gene_id "Isoform139220_64.gene"; gene_name "Isoform139220_64";
chr17	Mandalorion	CDS	12652685	12652782	.	-	.	transcript_id "Isoform139220_64"; gene_id "Isoform139220_64.gene"; gene_name "Isoform139220_64";
chr17	Mandalorion	exon	12676432	12676549	.	-	.	transcript_id "Isoform139220_64"; gene_id "Isoform139220_64.gene"; gene_name "Isoform139220_64";
chr17	Mandalorion	CDS	12676432	12676549	.	-	.	transcript_id "Isoform139220_64"; gene_id "Isoform139220_64.gene"; gene_name "Isoform139220_64";
chr17	Mandalorion	exon	12677325	12677493	.	-	.	transcript_id "Isoform139220_64"; gene_id "Isoform139220_64.gene"; gene_name "Isoform139220_64";
chr17	Mandalorion	CDS	12677325	12677493	.	-	.	transcript_id "Isoform139220_64"; gene_id "Isoform139220_64.gene"; gene_name "Isoform139220_64";
chr17	Mandalorion	exon	12678650	12678804	.	-	.	transcript_id "Isoform139220_64"; gene_id "Isoform139220_64.gene"; gene_name "Isoform139220_64";
chr17	Mandalorion	CDS	12678650	12678804	.	-	.	transcript_id "Isoform139220_64"; gene_id "Isoform139220_64.gene"; gene_name "Isoform139220_64";
chr17	Mandalorion	exon	12683344	12683447	.	-	.	transcript_id "Isoform139220_64"; gene_id "Isoform139220_64.gene"; gene_name "Isoform139220_64";
chr17	Mandalorion	CDS	12683344	12683447	.	-	.	transcript_id "Isoform139220_64"; gene_id "Isoform139220_64.gene"; gene_name "Isoform139220_64";
chr17	Mandalorion	exon	12725798	12726260	.	-	.	transcript_id "Isoform139220_64"; gene_id "Isoform139220_64.gene"; gene_name "Isoform139220_64";
chr17	Mandalorion	start_codon	12726209	12726211	.	-	.	transcript_id "Isoform139220_64"; gene_id "Isoform139220_64.gene"; gene_name "Isoform139220_64";
chr17	Mandalorion	CDS	12725798	12726211	.	-	.	transcript_id "Isoform139220_64"; gene_id "Isoform139220_64.gene"; gene_name "Isoform139220_64";
chr17	Mandalorion	transcript	12638862	12726304	.	-	.	transcript_id "Isoform139222_16"; gene_id "Isoform139222_16.gene"; gene_name "Isoform139222_16";
chr17	Mandalorion	exon	12638862	12640384	.	-	.	transcript_id "Isoform139222_16"; gene_id "Isoform139222_16.gene"; gene_name "Isoform139222_16";
chr17	Mandalorion	CDS	12640327	12640384	.	-	.	transcript_id "Isoform139222_16"; gene_id "Isoform139222_16.gene"; gene_name "Isoform139222_16";
chr17	Mandalorion	stop_codon	12640324	12640326	.	-	.	transcript_id "Isoform139222_16"; gene_id "Isoform139222_16.gene"; gene_name "Isoform139222_16";
chr17	Mandalorion	exon	12642621	12642720	.	-	.	transcript_id "Isoform139222_16"; gene_id "Isoform139222_16.gene"; gene_name "Isoform139222_16";
chr17	Mandalorion	CDS	12642621	12642720	.	-	.	transcript_id "Isoform139222_16"; gene_id "Isoform139222_16.gene"; gene_name "Isoform139222_16";
chr17	Mandalorion	exon	12644489	12644601	.	-	.	transcript_id "Isoform139222_16"; gene_id "Isoform139222_16.gene"; gene_name "Isoform139222_16";
chr17	Mandalorion	CDS	12644489	12644601	.	-	.	transcript_id "Isoform139222_16"; gene_id "Isoform139222_16.gene"; gene_name "Isoform139222_16";
chr17	Mandalorion	exon	12645558	12645666	.	-	.	transcript_id "Isoform139222_16"; gene_id "Isoform139222_16.gene"; gene_name "Isoform139222_16";
chr17	Mandalorion	CDS	12645558	12645666	.	-	.	transcript_id "Isoform139222_16"; gene_id "Isoform139222_16.gene"; gene_name "Isoform139222_16";
chr17	Mandalorion	exon	12652350	12652564	.	-	.	transcript_id "Isoform139222_16"; gene_id "Isoform139222_16.gene"; gene_name "Isoform139222_16";
chr17	Mandalorion	CDS	12652350	12652564	.	-	.	transcript_id "Isoform139222_16"; gene_id "Isoform139222_16.gene"; gene_name "Isoform139222_16";
chr17	Mandalorion	exon	12652685	12652782	.	-	.	transcript_id "Isoform139222_16"; gene_id "Isoform139222_16.gene"; gene_name "Isoform139222_16";
chr17	Mandalorion	CDS	12652685	12652782	.	-	.	transcript_id "Isoform139222_16"; gene_id "Isoform139222_16.gene"; gene_name "Isoform139222_16";
chr17	Mandalorion	exon	12676432	12676549	.	-	.	transcript_id "Isoform139222_16"; gene_id "Isoform139222_16.gene"; gene_name "Isoform139222_16";
chr17	Mandalorion	CDS	12676432	12676549	.	-	.	transcript_id "Isoform139222_16"; gene_id "Isoform139222_16.gene"; gene_name "Isoform139222_16";
chr17	Mandalorion	exon	12677325	12677493	.	-	.	transcript_id "Isoform139222_16"; gene_id "Isoform139222_16.gene"; gene_name "Isoform139222_16";
chr17	Mandalorion	CDS	12677325	12677493	.	-	.	transcript_id "Isoform139222_16"; gene_id "Isoform139222_16.gene"; gene_name "Isoform139222_16";
chr17	Mandalorion	exon	12678650	12678804	.	-	.	transcript_id "Isoform139222_16"; gene_id "Isoform139222_16.gene"; gene_name "Isoform139222_16";
chr17	Mandalorion	CDS	12678650	12678804	.	-	.	transcript_id "Isoform139222_16"; gene_id "Isoform139222_16.gene"; gene_name "Isoform139222_16";
chr17	Mandalorion	exon	12683344	12683447	.	-	.	transcript_id "Isoform139222_16"; gene_id "Isoform139222_16.gene"; gene_name "Isoform139222_16";
chr17	Mandalorion	CDS	12683344	12683447	.	-	.	transcript_id "Isoform139222_16"; gene_id "Isoform139222_16.gene"; gene_name "Isoform139222_16";
chr17	Mandalorion	exon	12725798	12726304	.	-	.	transcript_id "Isoform139222_16"; gene_id "Isoform139222_16.gene"; gene_name "Isoform139222_16";
chr17	Mandalorion	start_codon	12726209	12726211	.	-	.	transcript_id "Isoform139222_16"; gene_id "Isoform139222_16.gene"; gene_name "Isoform139222_16";
chr17	Mandalorion	CDS	12725798	12726211	.	-	.	transcript_id "Isoform139222_16"; gene_id "Isoform139222_16.gene"; gene_name "Isoform139222_16";
chr17	Mandalorion	transcript	12638868	12726698	.	-	.	transcript_id "Isoform139223_3"; gene_id "Isoform139223_3.gene"; gene_name "Isoform139223_3";
chr17	Mandalorion	exon	12638868	12640384	.	-	.	transcript_id "Isoform139223_3"; gene_id "Isoform139223_3.gene"; gene_name "Isoform139223_3";
chr17	Mandalorion	CDS	12640327	12640384	.	-	.	transcript_id "Isoform139223_3"; gene_id "Isoform139223_3.gene"; gene_name "Isoform139223_3";
chr17	Mandalorion	stop_codon	12640324	12640326	.	-	.	transcript_id "Isoform139223_3"; gene_id "Isoform139223_3.gene"; gene_name "Isoform139223_3";
chr17	Mandalorion	exon	12642621	12642720	.	-	.	transcript_id "Isoform139223_3"; gene_id "Isoform139223_3.gene"; gene_name "Isoform139223_3";
chr17	Mandalorion	CDS	12642621	12642720	.	-	.	transcript_id "Isoform139223_3"; gene_id "Isoform139223_3.gene"; gene_name "Isoform139223_3";
chr17	Mandalorion	exon	12644489	12644601	.	-	.	transcript_id "Isoform139223_3"; gene_id "Isoform139223_3.gene"; gene_name "Isoform139223_3";
chr17	Mandalorion	CDS	12644489	12644601	.	-	.	transcript_id "Isoform139223_3"; gene_id "Isoform139223_3.gene"; gene_name "Isoform139223_3";
chr17	Mandalorion	exon	12645558	12645666	.	-	.	transcript_id "Isoform139223_3"; gene_id "Isoform139223_3.gene"; gene_name "Isoform139223_3";
chr17	Mandalorion	CDS	12645558	12645666	.	-	.	transcript_id "Isoform139223_3"; gene_id "Isoform139223_3.gene"; gene_name "Isoform139223_3";
chr17	Mandalorion	exon	12652350	12652564	.	-	.	transcript_id "Isoform139223_3"; gene_id "Isoform139223_3.gene"; gene_name "Isoform139223_3";
chr17	Mandalorion	CDS	12652350	12652564	.	-	.	transcript_id "Isoform139223_3"; gene_id "Isoform139223_3.gene"; gene_name "Isoform139223_3";
chr17	Mandalorion	exon	12652685	12652782	.	-	.	transcript_id "Isoform139223_3"; gene_id "Isoform139223_3.gene"; gene_name "Isoform139223_3";
chr17	Mandalorion	CDS	12652685	12652782	.	-	.	transcript_id "Isoform139223_3"; gene_id "Isoform139223_3.gene"; gene_name "Isoform139223_3";
chr17	Mandalorion	exon	12676432	12676549	.	-	.	transcript_id "Isoform139223_3"; gene_id "Isoform139223_3.gene"; gene_name "Isoform139223_3";
chr17	Mandalorion	CDS	12676432	12676549	.	-	.	transcript_id "Isoform139223_3"; gene_id "Isoform139223_3.gene"; gene_name "Isoform139223_3";
chr17	Mandalorion	exon	12677325	12677493	.	-	.	transcript_id "Isoform139223_3"; gene_id "Isoform139223_3.gene"; gene_name "Isoform139223_3";
chr17	Mandalorion	CDS	12677325	12677493	.	-	.	transcript_id "Isoform139223_3"; gene_id "Isoform139223_3.gene"; gene_name "Isoform139223_3";
chr17	Mandalorion	exon	12678650	12678804	.	-	.	transcript_id "Isoform139223_3"; gene_id "Isoform139223_3.gene"; gene_name "Isoform139223_3";
chr17	Mandalorion	CDS	12678650	12678804	.	-	.	transcript_id "Isoform139223_3"; gene_id "Isoform139223_3.gene"; gene_name "Isoform139223_3";
chr17	Mandalorion	exon	12683344	12683447	.	-	.	transcript_id "Isoform139223_3"; gene_id "Isoform139223_3.gene"; gene_name "Isoform139223_3";
chr17	Mandalorion	CDS	12683344	12683447	.	-	.	transcript_id "Isoform139223_3"; gene_id "Isoform139223_3.gene"; gene_name "Isoform139223_3";
chr17	Mandalorion	exon	12725798	12726698	.	-	.	transcript_id "Isoform139223_3"; gene_id "Isoform139223_3.gene"; gene_name "Isoform139223_3";
chr17	Mandalorion	start_codon	12726209	12726211	.	-	.	transcript_id "Isoform139223_3"; gene_id "Isoform139223_3.gene"; gene_name "Isoform139223_3";
chr17	Mandalorion	CDS	12725798	12726211	.	-	.	transcript_id "Isoform139223_3"; gene_id "Isoform139223_3.gene"; gene_name "Isoform139223_3";
chr17	Mandalorion	transcript	12721637	12726254	.	-	.	transcript_id "Isoform139226_6"; gene_id "Isoform139226_6.gene"; gene_name "Isoform139226_6";
chr17	Mandalorion	exon	12721637	12722509	.	-	.	transcript_id "Isoform139226_6"; gene_id "Isoform139226_6.gene"; gene_name "Isoform139226_6";
chr17	Mandalorion	CDS	12722507	12722509	.	-	.	transcript_id "Isoform139226_6"; gene_id "Isoform139226_6.gene"; gene_name "Isoform139226_6";
chr17	Mandalorion	stop_codon	12722504	12722506	.	-	.	transcript_id "Isoform139226_6"; gene_id "Isoform139226_6.gene"; gene_name "Isoform139226_6";
chr17	Mandalorion	exon	12725798	12726254	.	-	.	transcript_id "Isoform139226_6"; gene_id "Isoform139226_6.gene"; gene_name "Isoform139226_6";
chr17	Mandalorion	start_codon	12726209	12726211	.	-	.	transcript_id "Isoform139226_6"; gene_id "Isoform139226_6.gene"; gene_name "Isoform139226_6";
chr17	Mandalorion	CDS	12725798	12726211	.	-	.	transcript_id "Isoform139226_6"; gene_id "Isoform139226_6.gene"; gene_name "Isoform139226_6";
chr17	Mandalorion	transcript	12597499	12638272	.	+	.	transcript_id "Isoform139258_39963"; gene_id "Isoform139258_39963.gene"; gene_name "Isoform139258_39963";
chr17	Mandalorion	exon	12597499	12597603	.	+	.	transcript_id "Isoform139258_39963"; gene_id "Isoform139258_39963.gene"; gene_name "Isoform139258_39963";
chr17	Mandalorion	start_codon	12597555	12597557	.	+	.	transcript_id "Isoform139258_39963"; gene_id "Isoform139258_39963.gene"; gene_name "Isoform139258_39963";
chr17	Mandalorion	CDS	12597555	12597603	.	+	.	transcript_id "Isoform139258_39963"; gene_id "Isoform139258_39963.gene"; gene_name "Isoform139258_39963";
chr17	Mandalorion	exon	12600969	12601104	.	+	.	transcript_id "Isoform139258_39963"; gene_id "Isoform139258_39963.gene"; gene_name "Isoform139258_39963";
chr17	Mandalorion	CDS	12600969	12601104	.	+	.	transcript_id "Isoform139258_39963"; gene_id "Isoform139258_39963.gene"; gene_name "Isoform139258_39963";
chr17	Mandalorion	exon	12603281	12603387	.	+	.	transcript_id "Isoform139258_39963"; gene_id "Isoform139258_39963.gene"; gene_name "Isoform139258_39963";
chr17	Mandalorion	CDS	12603281	12603387	.	+	.	transcript_id "Isoform139258_39963"; gene_id "Isoform139258_39963.gene"; gene_name "Isoform139258_39963";
chr17	Mandalorion	exon	12607377	12607491	.	+	.	transcript_id "Isoform139258_39963"; gene_id "Isoform139258_39963.gene"; gene_name "Isoform139258_39963";
chr17	Mandalorion	CDS	12607377	12607491	.	+	.	transcript_id "Isoform139258_39963"; gene_id "Isoform139258_39963.gene"; gene_name "Isoform139258_39963";
chr17	Mandalorion	exon	12609104	12609243	.	+	.	transcript_id "Isoform139258_39963"; gene_id "Isoform139258_39963.gene"; gene_name "Isoform139258_39963";
chr17	Mandalorion	CDS	12609104	12609243	.	+	.	transcript_id "Isoform139258_39963"; gene_id "Isoform139258_39963.gene"; gene_name "Isoform139258_39963";
chr17	Mandalorion	exon	12610636	12610756	.	+	.	transcript_id "Isoform139258_39963"; gene_id "Isoform139258_39963.gene"; gene_name "Isoform139258_39963";
chr17	Mandalorion	CDS	12610636	12610756	.	+	.	transcript_id "Isoform139258_39963"; gene_id "Isoform139258_39963.gene"; gene_name "Isoform139258_39963";
chr17	Mandalorion	exon	12611962	12612080	.	+	.	transcript_id "Isoform139258_39963"; gene_id "Isoform139258_39963.gene"; gene_name "Isoform139258_39963";
chr17	Mandalorion	CDS	12611962	12612080	.	+	.	transcript_id "Isoform139258_39963"; gene_id "Isoform139258_39963.gene"; gene_name "Isoform139258_39963";
chr17	Mandalorion	exon	12614509	12614671	.	+	.	transcript_id "Isoform139258_39963"; gene_id "Isoform139258_39963.gene"; gene_name "Isoform139258_39963";
chr17	Mandalorion	CDS	12614509	12614671	.	+	.	transcript_id "Isoform139258_39963"; gene_id "Isoform139258_39963.gene"; gene_name "Isoform139258_39963";
chr17	Mandalorion	exon	12615440	12615582	.	+	.	transcript_id "Isoform139258_39963"; gene_id "Isoform139258_39963.gene"; gene_name "Isoform139258_39963";
chr17	Mandalorion	CDS	12615440	12615582	.	+	.	transcript_id "Isoform139258_39963"; gene_id "Isoform139258_39963.gene"; gene_name "Isoform139258_39963";
chr17	Mandalorion	exon	12616977	12617139	.	+	.	transcript_id "Isoform139258_39963"; gene_id "Isoform139258_39963.gene"; gene_name "Isoform139258_39963";
chr17	Mandalorion	CDS	12616977	12617139	.	+	.	transcript_id "Isoform139258_39963"; gene_id "Isoform139258_39963.gene"; gene_name "Isoform139258_39963";
chr17	Mandalorion	exon	12621938	12622119	.	+	.	transcript_id "Isoform139258_39963"; gene_id "Isoform139258_39963.gene"; gene_name "Isoform139258_39963";
chr17	Mandalorion	CDS	12621938	12622119	.	+	.	transcript_id "Isoform139258_39963"; gene_id "Isoform139258_39963.gene"; gene_name "Isoform139258_39963";
chr17	Mandalorion	exon	12622900	12623048	.	+	.	transcript_id "Isoform139258_39963"; gene_id "Isoform139258_39963.gene"; gene_name "Isoform139258_39963";
chr17	Mandalorion	CDS	12622900	12623048	.	+	.	transcript_id "Isoform139258_39963"; gene_id "Isoform139258_39963.gene"; gene_name "Isoform139258_39963";
chr17	Mandalorion	exon	12624059	12624152	.	+	.	transcript_id "Isoform139258_39963"; gene_id "Isoform139258_39963.gene"; gene_name "Isoform139258_39963";
chr17	Mandalorion	CDS	12624059	12624152	.	+	.	transcript_id "Isoform139258_39963"; gene_id "Isoform139258_39963.gene"; gene_name "Isoform139258_39963";
chr17	Mandalorion	exon	12627877	12628000	.	+	.	transcript_id "Isoform139258_39963"; gene_id "Isoform139258_39963.gene"; gene_name "Isoform139258_39963";
chr17	Mandalorion	CDS	12627877	12628000	.	+	.	transcript_id "Isoform139258_39963"; gene_id "Isoform139258_39963.gene"; gene_name "Isoform139258_39963";
chr17	Mandalorion	exon	12629773	12629850	.	+	.	transcript_id "Isoform139258_39963"; gene_id "Isoform139258_39963.gene"; gene_name "Isoform139258_39963";
chr17	Mandalorion	CDS	12629773	12629850	.	+	.	transcript_id "Isoform139258_39963"; gene_id "Isoform139258_39963.gene"; gene_name "Isoform139258_39963";
chr17	Mandalorion	exon	12630348	12630488	.	+	.	transcript_id "Isoform139258_39963"; gene_id "Isoform139258_39963.gene"; gene_name "Isoform139258_39963";
chr17	Mandalorion	CDS	12630348	12630488	.	+	.	transcript_id "Isoform139258_39963"; gene_id "Isoform139258_39963.gene"; gene_name "Isoform139258_39963";
chr17	Mandalorion	exon	12633065	12633171	.	+	.	transcript_id "Isoform139258_39963"; gene_id "Isoform139258_39963.gene"; gene_name "Isoform139258_39963";
chr17	Mandalorion	CDS	12633065	12633171	.	+	.	transcript_id "Isoform139258_39963"; gene_id "Isoform139258_39963.gene"; gene_name "Isoform139258_39963";
chr17	Mandalorion	exon	12637524	12637669	.	+	.	transcript_id "Isoform139258_39963"; gene_id "Isoform139258_39963.gene"; gene_name "Isoform139258_39963";
chr17	Mandalorion	CDS	12637524	12637669	.	+	.	transcript_id "Isoform139258_39963"; gene_id "Isoform139258_39963.gene"; gene_name "Isoform139258_39963";
chr17	Mandalorion	exon	12637853	12638272	.	+	.	transcript_id "Isoform139258_39963"; gene_id "Isoform139258_39963.gene"; gene_name "Isoform139258_39963";
chr17	Mandalorion	CDS	12637853	12638011	.	+	.	transcript_id "Isoform139258_39963"; gene_id "Isoform139258_39963.gene"; gene_name "Isoform139258_39963";
chr17	Mandalorion	stop_codon	12638012	12638014	.	+	.	transcript_id "Isoform139258_39963"; gene_id "Isoform139258_39963.gene"; gene_name "Isoform139258_39963";
chr17	Mandalorion	transcript	12598605	12599249	.	-	.	transcript_id "Isoform139327_3"; gene_id "Isoform139327_3.gene"; gene_name "Isoform139327_3";
chr17	Mandalorion	exon	12598605	12599249	.	-	.	transcript_id "Isoform139327_3"; gene_id "Isoform139327_3.gene"; gene_name "Isoform139327_3";
chr17	Mandalorion	start_codon	12599175	12599177	.	-	.	transcript_id "Isoform139327_3"; gene_id "Isoform139327_3.gene"; gene_name "Isoform139327_3";
chr17	Mandalorion	CDS	12598848	12599177	.	-	.	transcript_id "Isoform139327_3"; gene_id "Isoform139327_3.gene"; gene_name "Isoform139327_3";
chr17	Mandalorion	stop_codon	12598845	12598847	.	-	.	transcript_id "Isoform139327_3"; gene_id "Isoform139327_3.gene"; gene_name "Isoform139327_3";
chr17	Mandalorion	transcript	12598688	12599290	.	-	.	transcript_id "Isoform139328_10"; gene_id "Isoform139328_10.gene"; gene_name "Isoform139328_10";
chr17	Mandalorion	exon	12598688	12599290	.	-	.	transcript_id "Isoform139328_10"; gene_id "Isoform139328_10.gene"; gene_name "Isoform139328_10";
chr17	Mandalorion	start_codon	12599175	12599177	.	-	.	transcript_id "Isoform139328_10"; gene_id "Isoform139328_10.gene"; gene_name "Isoform139328_10";
chr17	Mandalorion	CDS	12598848	12599177	.	-	.	transcript_id "Isoform139328_10"; gene_id "Isoform139328_10.gene"; gene_name "Isoform139328_10";
chr17	Mandalorion	stop_codon	12598845	12598847	.	-	.	transcript_id "Isoform139328_10"; gene_id "Isoform139328_10.gene"; gene_name "Isoform139328_10";
chr17	Mandalorion	transcript	12598765	12599350	.	-	.	transcript_id "Isoform139331_5"; gene_id "Isoform139331_5.gene"; gene_name "Isoform139331_5";
chr17	Mandalorion	exon	12598765	12599350	.	-	.	transcript_id "Isoform139331_5"; gene_id "Isoform139331_5.gene"; gene_name "Isoform139331_5";
chr17	Mandalorion	start_codon	12599175	12599177	.	-	.	transcript_id "Isoform139331_5"; gene_id "Isoform139331_5.gene"; gene_name "Isoform139331_5";
chr17	Mandalorion	CDS	12598848	12599177	.	-	.	transcript_id "Isoform139331_5"; gene_id "Isoform139331_5.gene"; gene_name "Isoform139331_5";
chr17	Mandalorion	stop_codon	12598845	12598847	.	-	.	transcript_id "Isoform139331_5"; gene_id "Isoform139331_5.gene"; gene_name "Isoform139331_5";
chr17	Mandalorion	transcript	12598767	12599290	.	-	.	transcript_id "Isoform139332_32"; gene_id "Isoform139332_32.gene"; gene_name "Isoform139332_32";
chr17	Mandalorion	exon	12598767	12599290	.	-	.	transcript_id "Isoform139332_32"; gene_id "Isoform139332_32.gene"; gene_name "Isoform139332_32";
chr17	Mandalorion	start_codon	12599175	12599177	.	-	.	transcript_id "Isoform139332_32"; gene_id "Isoform139332_32.gene"; gene_name "Isoform139332_32";
chr17	Mandalorion	CDS	12598848	12599177	.	-	.	transcript_id "Isoform139332_32"; gene_id "Isoform139332_32.gene"; gene_name "Isoform139332_32";
chr17	Mandalorion	stop_codon	12598845	12598847	.	-	.	transcript_id "Isoform139332_32"; gene_id "Isoform139332_32.gene"; gene_name "Isoform139332_32";
chr17	Mandalorion	transcript	12867758	12894594	.	-	.	transcript_id "Isoform139375_27912"; gene_id "Isoform139375_27912.gene"; gene_name "Isoform139375_27912";
chr17	Mandalorion	exon	12867758	12867971	.	-	.	transcript_id "Isoform139375_27912"; gene_id "Isoform139375_27912.gene"; gene_name "Isoform139375_27912";
chr17	Mandalorion	CDS	12867908	12867971	.	-	.	transcript_id "Isoform139375_27912"; gene_id "Isoform139375_27912.gene"; gene_name "Isoform139375_27912";
chr17	Mandalorion	stop_codon	12867905	12867907	.	-	.	transcript_id "Isoform139375_27912"; gene_id "Isoform139375_27912.gene"; gene_name "Isoform139375_27912";
chr17	Mandalorion	exon	12869756	12869858	.	-	.	transcript_id "Isoform139375_27912"; gene_id "Isoform139375_27912.gene"; gene_name "Isoform139375_27912";
chr17	Mandalorion	CDS	12869756	12869858	.	-	.	transcript_id "Isoform139375_27912"; gene_id "Isoform139375_27912.gene"; gene_name "Isoform139375_27912";
chr17	Mandalorion	exon	12871259	12871371	.	-	.	transcript_id "Isoform139375_27912"; gene_id "Isoform139375_27912.gene"; gene_name "Isoform139375_27912";
chr17	Mandalorion	CDS	12871259	12871371	.	-	.	transcript_id "Isoform139375_27912"; gene_id "Isoform139375_27912.gene"; gene_name "Isoform139375_27912";
chr17	Mandalorion	exon	12875825	12875933	.	-	.	transcript_id "Isoform139375_27912"; gene_id "Isoform139375_27912.gene"; gene_name "Isoform139375_27912";
chr17	Mandalorion	CDS	12875825	12875933	.	-	.	transcript_id "Isoform139375_27912"; gene_id "Isoform139375_27912.gene"; gene_name "Isoform139375_27912";
chr17	Mandalorion	exon	12878433	12878647	.	-	.	transcript_id "Isoform139375_27912"; gene_id "Isoform139375_27912.gene"; gene_name "Isoform139375_27912";
chr17	Mandalorion	CDS	12878433	12878647	.	-	.	transcript_id "Isoform139375_27912"; gene_id "Isoform139375_27912.gene"; gene_name "Isoform139375_27912";
chr17	Mandalorion	exon	12881424	12881530	.	-	.	transcript_id "Isoform139375_27912"; gene_id "Isoform139375_27912.gene"; gene_name "Isoform139375_27912";
chr17	Mandalorion	CDS	12881424	12881530	.	-	.	transcript_id "Isoform139375_27912"; gene_id "Isoform139375_27912.gene"; gene_name "Isoform139375_27912";
chr17	Mandalorion	exon	12881651	12881765	.	-	.	transcript_id "Isoform139375_27912"; gene_id "Isoform139375_27912.gene"; gene_name "Isoform139375_27912";
chr17	Mandalorion	CDS	12881651	12881765	.	-	.	transcript_id "Isoform139375_27912"; gene_id "Isoform139375_27912.gene"; gene_name "Isoform139375_27912";
chr17	Mandalorion	exon	12883277	12883445	.	-	.	transcript_id "Isoform139375_27912"; gene_id "Isoform139375_27912.gene"; gene_name "Isoform139375_27912";
chr17	Mandalorion	CDS	12883277	12883445	.	-	.	transcript_id "Isoform139375_27912"; gene_id "Isoform139375_27912.gene"; gene_name "Isoform139375_27912";
chr17	Mandalorion	exon	12885512	12885666	.	-	.	transcript_id "Isoform139375_27912"; gene_id "Isoform139375_27912.gene"; gene_name "Isoform139375_27912";
chr17	Mandalorion	CDS	12885512	12885666	.	-	.	transcript_id "Isoform139375_27912"; gene_id "Isoform139375_27912.gene"; gene_name "Isoform139375_27912";
chr17	Mandalorion	exon	12886114	12886217	.	-	.	transcript_id "Isoform139375_27912"; gene_id "Isoform139375_27912.gene"; gene_name "Isoform139375_27912";
chr17	Mandalorion	CDS	12886114	12886217	.	-	.	transcript_id "Isoform139375_27912"; gene_id "Isoform139375_27912.gene"; gene_name "Isoform139375_27912";
chr17	Mandalorion	exon	12894133	12894594	.	-	.	transcript_id "Isoform139375_27912"; gene_id "Isoform139375_27912.gene"; gene_name "Isoform139375_27912";
chr17	Mandalorion	start_codon	12894544	12894546	.	-	.	transcript_id "Isoform139375_27912"; gene_id "Isoform139375_27912.gene"; gene_name "Isoform139375_27912";
chr17	Mandalorion	CDS	12894133	12894546	.	-	.	transcript_id "Isoform139375_27912"; gene_id "Isoform139375_27912.gene"; gene_name "Isoform139375_27912";
chr17	Mandalorion	transcript	12867758	12894638	.	-	.	transcript_id "Isoform139377_21703"; gene_id "Isoform139377_21703.gene"; gene_name "Isoform139377_21703";
chr17	Mandalorion	exon	12867758	12867971	.	-	.	transcript_id "Isoform139377_21703"; gene_id "Isoform139377_21703.gene"; gene_name "Isoform139377_21703";
chr17	Mandalorion	CDS	12867908	12867971	.	-	.	transcript_id "Isoform139377_21703"; gene_id "Isoform139377_21703.gene"; gene_name "Isoform139377_21703";
chr17	Mandalorion	stop_codon	12867905	12867907	.	-	.	transcript_id "Isoform139377_21703"; gene_id "Isoform139377_21703.gene"; gene_name "Isoform139377_21703";
chr17	Mandalorion	exon	12869756	12869858	.	-	.	transcript_id "Isoform139377_21703"; gene_id "Isoform139377_21703.gene"; gene_name "Isoform139377_21703";
chr17	Mandalorion	CDS	12869756	12869858	.	-	.	transcript_id "Isoform139377_21703"; gene_id "Isoform139377_21703.gene"; gene_name "Isoform139377_21703";
chr17	Mandalorion	exon	12871259	12871371	.	-	.	transcript_id "Isoform139377_21703"; gene_id "Isoform139377_21703.gene"; gene_name "Isoform139377_21703";
chr17	Mandalorion	CDS	12871259	12871371	.	-	.	transcript_id "Isoform139377_21703"; gene_id "Isoform139377_21703.gene"; gene_name "Isoform139377_21703";
chr17	Mandalorion	exon	12875825	12875933	.	-	.	transcript_id "Isoform139377_21703"; gene_id "Isoform139377_21703.gene"; gene_name "Isoform139377_21703";
chr17	Mandalorion	CDS	12875825	12875933	.	-	.	transcript_id "Isoform139377_21703"; gene_id "Isoform139377_21703.gene"; gene_name "Isoform139377_21703";
chr17	Mandalorion	exon	12878433	12878647	.	-	.	transcript_id "Isoform139377_21703"; gene_id "Isoform139377_21703.gene"; gene_name "Isoform139377_21703";
chr17	Mandalorion	CDS	12878433	12878647	.	-	.	transcript_id "Isoform139377_21703"; gene_id "Isoform139377_21703.gene"; gene_name "Isoform139377_21703";
chr17	Mandalorion	exon	12881424	12881530	.	-	.	transcript_id "Isoform139377_21703"; gene_id "Isoform139377_21703.gene"; gene_name "Isoform139377_21703";
chr17	Mandalorion	CDS	12881424	12881530	.	-	.	transcript_id "Isoform139377_21703"; gene_id "Isoform139377_21703.gene"; gene_name "Isoform139377_21703";
chr17	Mandalorion	exon	12881651	12881765	.	-	.	transcript_id "Isoform139377_21703"; gene_id "Isoform139377_21703.gene"; gene_name "Isoform139377_21703";
chr17	Mandalorion	CDS	12881651	12881765	.	-	.	transcript_id "Isoform139377_21703"; gene_id "Isoform139377_21703.gene"; gene_name "Isoform139377_21703";
chr17	Mandalorion	exon	12883277	12883445	.	-	.	transcript_id "Isoform139377_21703"; gene_id "Isoform139377_21703.gene"; gene_name "Isoform139377_21703";
chr17	Mandalorion	CDS	12883277	12883445	.	-	.	transcript_id "Isoform139377_21703"; gene_id "Isoform139377_21703.gene"; gene_name "Isoform139377_21703";
chr17	Mandalorion	exon	12885512	12885666	.	-	.	transcript_id "Isoform139377_21703"; gene_id "Isoform139377_21703.gene"; gene_name "Isoform139377_21703";
chr17	Mandalorion	CDS	12885512	12885666	.	-	.	transcript_id "Isoform139377_21703"; gene_id "Isoform139377_21703.gene"; gene_name "Isoform139377_21703";
chr17	Mandalorion	exon	12886114	12886217	.	-	.	transcript_id "Isoform139377_21703"; gene_id "Isoform139377_21703.gene"; gene_name "Isoform139377_21703";
chr17	Mandalorion	CDS	12886114	12886217	.	-	.	transcript_id "Isoform139377_21703"; gene_id "Isoform139377_21703.gene"; gene_name "Isoform139377_21703";
chr17	Mandalorion	exon	12894133	12894638	.	-	.	transcript_id "Isoform139377_21703"; gene_id "Isoform139377_21703.gene"; gene_name "Isoform139377_21703";
chr17	Mandalorion	start_codon	12894544	12894546	.	-	.	transcript_id "Isoform139377_21703"; gene_id "Isoform139377_21703.gene"; gene_name "Isoform139377_21703";
chr17	Mandalorion	CDS	12894133	12894546	.	-	.	transcript_id "Isoform139377_21703"; gene_id "Isoform139377_21703.gene"; gene_name "Isoform139377_21703";
chr17	Mandalorion	transcript	12867758	12894726	.	-	.	transcript_id "Isoform139378_1574"; gene_id "Isoform139378_1574.gene"; gene_name "Isoform139378_1574";
chr17	Mandalorion	exon	12867758	12867971	.	-	.	transcript_id "Isoform139378_1574"; gene_id "Isoform139378_1574.gene"; gene_name "Isoform139378_1574";
chr17	Mandalorion	CDS	12867908	12867971	.	-	.	transcript_id "Isoform139378_1574"; gene_id "Isoform139378_1574.gene"; gene_name "Isoform139378_1574";
chr17	Mandalorion	stop_codon	12867905	12867907	.	-	.	transcript_id "Isoform139378_1574"; gene_id "Isoform139378_1574.gene"; gene_name "Isoform139378_1574";
chr17	Mandalorion	exon	12869756	12869858	.	-	.	transcript_id "Isoform139378_1574"; gene_id "Isoform139378_1574.gene"; gene_name "Isoform139378_1574";
chr17	Mandalorion	CDS	12869756	12869858	.	-	.	transcript_id "Isoform139378_1574"; gene_id "Isoform139378_1574.gene"; gene_name "Isoform139378_1574";
chr17	Mandalorion	exon	12871259	12871371	.	-	.	transcript_id "Isoform139378_1574"; gene_id "Isoform139378_1574.gene"; gene_name "Isoform139378_1574";
chr17	Mandalorion	CDS	12871259	12871371	.	-	.	transcript_id "Isoform139378_1574"; gene_id "Isoform139378_1574.gene"; gene_name "Isoform139378_1574";
chr17	Mandalorion	exon	12875825	12875933	.	-	.	transcript_id "Isoform139378_1574"; gene_id "Isoform139378_1574.gene"; gene_name "Isoform139378_1574";
chr17	Mandalorion	CDS	12875825	12875933	.	-	.	transcript_id "Isoform139378_1574"; gene_id "Isoform139378_1574.gene"; gene_name "Isoform139378_1574";
chr17	Mandalorion	exon	12878433	12878647	.	-	.	transcript_id "Isoform139378_1574"; gene_id "Isoform139378_1574.gene"; gene_name "Isoform139378_1574";
chr17	Mandalorion	CDS	12878433	12878647	.	-	.	transcript_id "Isoform139378_1574"; gene_id "Isoform139378_1574.gene"; gene_name "Isoform139378_1574";
chr17	Mandalorion	exon	12881424	12881530	.	-	.	transcript_id "Isoform139378_1574"; gene_id "Isoform139378_1574.gene"; gene_name "Isoform139378_1574";
chr17	Mandalorion	CDS	12881424	12881530	.	-	.	transcript_id "Isoform139378_1574"; gene_id "Isoform139378_1574.gene"; gene_name "Isoform139378_1574";
chr17	Mandalorion	exon	12881651	12881765	.	-	.	transcript_id "Isoform139378_1574"; gene_id "Isoform139378_1574.gene"; gene_name "Isoform139378_1574";
chr17	Mandalorion	CDS	12881651	12881765	.	-	.	transcript_id "Isoform139378_1574"; gene_id "Isoform139378_1574.gene"; gene_name "Isoform139378_1574";
chr17	Mandalorion	exon	12883277	12883445	.	-	.	transcript_id "Isoform139378_1574"; gene_id "Isoform139378_1574.gene"; gene_name "Isoform139378_1574";
chr17	Mandalorion	CDS	12883277	12883445	.	-	.	transcript_id "Isoform139378_1574"; gene_id "Isoform139378_1574.gene"; gene_name "Isoform139378_1574";
chr17	Mandalorion	exon	12885512	12885666	.	-	.	transcript_id "Isoform139378_1574"; gene_id "Isoform139378_1574.gene"; gene_name "Isoform139378_1574";
chr17	Mandalorion	CDS	12885512	12885666	.	-	.	transcript_id "Isoform139378_1574"; gene_id "Isoform139378_1574.gene"; gene_name "Isoform139378_1574";
chr17	Mandalorion	exon	12886114	12886217	.	-	.	transcript_id "Isoform139378_1574"; gene_id "Isoform139378_1574.gene"; gene_name "Isoform139378_1574";
chr17	Mandalorion	CDS	12886114	12886217	.	-	.	transcript_id "Isoform139378_1574"; gene_id "Isoform139378_1574.gene"; gene_name "Isoform139378_1574";
chr17	Mandalorion	exon	12894133	12894726	.	-	.	transcript_id "Isoform139378_1574"; gene_id "Isoform139378_1574.gene"; gene_name "Isoform139378_1574";
chr17	Mandalorion	start_codon	12894544	12894546	.	-	.	transcript_id "Isoform139378_1574"; gene_id "Isoform139378_1574.gene"; gene_name "Isoform139378_1574";
chr17	Mandalorion	CDS	12894133	12894546	.	-	.	transcript_id "Isoform139378_1574"; gene_id "Isoform139378_1574.gene"; gene_name "Isoform139378_1574";
chr17	Mandalorion	transcript	12967263	12988595	.	-	.	transcript_id "Isoform139415_3"; gene_id "Isoform139415_3.gene"; gene_name "Isoform139415_3";
chr17	Mandalorion	exon	12967263	12967670	.	-	.	transcript_id "Isoform139415_3"; gene_id "Isoform139415_3.gene"; gene_name "Isoform139415_3";
chr17	Mandalorion	CDS	12967526	12967670	.	-	.	transcript_id "Isoform139415_3"; gene_id "Isoform139415_3.gene"; gene_name "Isoform139415_3";
chr17	Mandalorion	stop_codon	12967523	12967525	.	-	.	transcript_id "Isoform139415_3"; gene_id "Isoform139415_3.gene"; gene_name "Isoform139415_3";
chr17	Mandalorion	exon	12988287	12988595	.	-	.	transcript_id "Isoform139415_3"; gene_id "Isoform139415_3.gene"; gene_name "Isoform139415_3";
chr17	Mandalorion	start_codon	12988418	12988420	.	-	.	transcript_id "Isoform139415_3"; gene_id "Isoform139415_3.gene"; gene_name "Isoform139415_3";
chr17	Mandalorion	CDS	12988287	12988420	.	-	.	transcript_id "Isoform139415_3"; gene_id "Isoform139415_3.gene"; gene_name "Isoform139415_3";
chr17	Mandalorion	transcript	12901299	12907450	.	-	.	transcript_id "Isoform139419_8"; gene_id "Isoform139419_8.gene"; gene_name "Isoform139419_8";
chr17	Mandalorion	exon	12901299	12903013	.	-	.	transcript_id "Isoform139419_8"; gene_id "Isoform139419_8.gene"; gene_name "Isoform139419_8";
chr17	Mandalorion	CDS	12902600	12903013	.	-	.	transcript_id "Isoform139419_8"; gene_id "Isoform139419_8.gene"; gene_name "Isoform139419_8";
chr17	Mandalorion	stop_codon	12902597	12902599	.	-	.	transcript_id "Isoform139419_8"; gene_id "Isoform139419_8.gene"; gene_name "Isoform139419_8";
chr17	Mandalorion	exon	12904025	12904094	.	-	.	transcript_id "Isoform139419_8"; gene_id "Isoform139419_8.gene"; gene_name "Isoform139419_8";
chr17	Mandalorion	CDS	12904025	12904094	.	-	.	transcript_id "Isoform139419_8"; gene_id "Isoform139419_8.gene"; gene_name "Isoform139419_8";
chr17	Mandalorion	exon	12904478	12904621	.	-	.	transcript_id "Isoform139419_8"; gene_id "Isoform139419_8.gene"; gene_name "Isoform139419_8";
chr17	Mandalorion	CDS	12904478	12904621	.	-	.	transcript_id "Isoform139419_8"; gene_id "Isoform139419_8.gene"; gene_name "Isoform139419_8";
chr17	Mandalorion	exon	12905509	12905695	.	-	.	transcript_id "Isoform139419_8"; gene_id "Isoform139419_8.gene"; gene_name "Isoform139419_8";
chr17	Mandalorion	CDS	12905509	12905695	.	-	.	transcript_id "Isoform139419_8"; gene_id "Isoform139419_8.gene"; gene_name "Isoform139419_8";
chr17	Mandalorion	exon	12907203	12907450	.	-	.	transcript_id "Isoform139419_8"; gene_id "Isoform139419_8.gene"; gene_name "Isoform139419_8";
chr17	Mandalorion	start_codon	12907432	12907434	.	-	.	transcript_id "Isoform139419_8"; gene_id "Isoform139419_8.gene"; gene_name "Isoform139419_8";
chr17	Mandalorion	CDS	12907203	12907434	.	-	.	transcript_id "Isoform139419_8"; gene_id "Isoform139419_8.gene"; gene_name "Isoform139419_8";
chr17	Mandalorion	transcript	12901301	12907965	.	-	.	transcript_id "Isoform139421_11"; gene_id "Isoform139421_11.gene"; gene_name "Isoform139421_11";
chr17	Mandalorion	exon	12901301	12903013	.	-	.	transcript_id "Isoform139421_11"; gene_id "Isoform139421_11.gene"; gene_name "Isoform139421_11";
chr17	Mandalorion	CDS	12902600	12903013	.	-	.	transcript_id "Isoform139421_11"; gene_id "Isoform139421_11.gene"; gene_name "Isoform139421_11";
chr17	Mandalorion	stop_codon	12902597	12902599	.	-	.	transcript_id "Isoform139421_11"; gene_id "Isoform139421_11.gene"; gene_name "Isoform139421_11";
chr17	Mandalorion	exon	12904025	12904094	.	-	.	transcript_id "Isoform139421_11"; gene_id "Isoform139421_11.gene"; gene_name "Isoform139421_11";
chr17	Mandalorion	CDS	12904025	12904094	.	-	.	transcript_id "Isoform139421_11"; gene_id "Isoform139421_11.gene"; gene_name "Isoform139421_11";
chr17	Mandalorion	exon	12904478	12904621	.	-	.	transcript_id "Isoform139421_11"; gene_id "Isoform139421_11.gene"; gene_name "Isoform139421_11";
chr17	Mandalorion	CDS	12904478	12904621	.	-	.	transcript_id "Isoform139421_11"; gene_id "Isoform139421_11.gene"; gene_name "Isoform139421_11";
chr17	Mandalorion	exon	12905509	12905695	.	-	.	transcript_id "Isoform139421_11"; gene_id "Isoform139421_11.gene"; gene_name "Isoform139421_11";
chr17	Mandalorion	CDS	12905509	12905695	.	-	.	transcript_id "Isoform139421_11"; gene_id "Isoform139421_11.gene"; gene_name "Isoform139421_11";
chr17	Mandalorion	exon	12907203	12907390	.	-	.	transcript_id "Isoform139421_11"; gene_id "Isoform139421_11.gene"; gene_name "Isoform139421_11";
chr17	Mandalorion	CDS	12907203	12907390	.	-	.	transcript_id "Isoform139421_11"; gene_id "Isoform139421_11.gene"; gene_name "Isoform139421_11";
chr17	Mandalorion	exon	12907877	12907965	.	-	.	transcript_id "Isoform139421_11"; gene_id "Isoform139421_11.gene"; gene_name "Isoform139421_11";
chr17	Mandalorion	start_codon	12907942	12907944	.	-	.	transcript_id "Isoform139421_11"; gene_id "Isoform139421_11.gene"; gene_name "Isoform139421_11";
chr17	Mandalorion	CDS	12907877	12907944	.	-	.	transcript_id "Isoform139421_11"; gene_id "Isoform139421_11.gene"; gene_name "Isoform139421_11";
chr17	Mandalorion	transcript	12901299	12922311	.	-	.	transcript_id "Isoform139430_10"; gene_id "Isoform139430_10.gene"; gene_name "Isoform139430_10";
chr17	Mandalorion	exon	12901299	12903013	.	-	.	transcript_id "Isoform139430_10"; gene_id "Isoform139430_10.gene"; gene_name "Isoform139430_10";
chr17	Mandalorion	CDS	12902600	12903013	.	-	.	transcript_id "Isoform139430_10"; gene_id "Isoform139430_10.gene"; gene_name "Isoform139430_10";
chr17	Mandalorion	stop_codon	12902597	12902599	.	-	.	transcript_id "Isoform139430_10"; gene_id "Isoform139430_10.gene"; gene_name "Isoform139430_10";
chr17	Mandalorion	exon	12904025	12904094	.	-	.	transcript_id "Isoform139430_10"; gene_id "Isoform139430_10.gene"; gene_name "Isoform139430_10";
chr17	Mandalorion	CDS	12904025	12904094	.	-	.	transcript_id "Isoform139430_10"; gene_id "Isoform139430_10.gene"; gene_name "Isoform139430_10";
chr17	Mandalorion	exon	12904478	12904621	.	-	.	transcript_id "Isoform139430_10"; gene_id "Isoform139430_10.gene"; gene_name "Isoform139430_10";
chr17	Mandalorion	CDS	12904478	12904621	.	-	.	transcript_id "Isoform139430_10"; gene_id "Isoform139430_10.gene"; gene_name "Isoform139430_10";
chr17	Mandalorion	exon	12905509	12905695	.	-	.	transcript_id "Isoform139430_10"; gene_id "Isoform139430_10.gene"; gene_name "Isoform139430_10";
chr17	Mandalorion	CDS	12905509	12905695	.	-	.	transcript_id "Isoform139430_10"; gene_id "Isoform139430_10.gene"; gene_name "Isoform139430_10";
chr17	Mandalorion	exon	12907203	12907390	.	-	.	transcript_id "Isoform139430_10"; gene_id "Isoform139430_10.gene"; gene_name "Isoform139430_10";
chr17	Mandalorion	CDS	12907203	12907390	.	-	.	transcript_id "Isoform139430_10"; gene_id "Isoform139430_10.gene"; gene_name "Isoform139430_10";
chr17	Mandalorion	exon	12907877	12908023	.	-	.	transcript_id "Isoform139430_10"; gene_id "Isoform139430_10.gene"; gene_name "Isoform139430_10";
chr17	Mandalorion	CDS	12907877	12908023	.	-	.	transcript_id "Isoform139430_10"; gene_id "Isoform139430_10.gene"; gene_name "Isoform139430_10";
chr17	Mandalorion	exon	12909019	12909133	.	-	.	transcript_id "Isoform139430_10"; gene_id "Isoform139430_10.gene"; gene_name "Isoform139430_10";
chr17	Mandalorion	CDS	12909019	12909133	.	-	.	transcript_id "Isoform139430_10"; gene_id "Isoform139430_10.gene"; gene_name "Isoform139430_10";
chr17	Mandalorion	exon	12910044	12910180	.	-	.	transcript_id "Isoform139430_10"; gene_id "Isoform139430_10.gene"; gene_name "Isoform139430_10";
chr17	Mandalorion	CDS	12910044	12910180	.	-	.	transcript_id "Isoform139430_10"; gene_id "Isoform139430_10.gene"; gene_name "Isoform139430_10";
chr17	Mandalorion	exon	12910770	12911004	.	-	.	transcript_id "Isoform139430_10"; gene_id "Isoform139430_10.gene"; gene_name "Isoform139430_10";
chr17	Mandalorion	CDS	12910770	12911004	.	-	.	transcript_id "Isoform139430_10"; gene_id "Isoform139430_10.gene"; gene_name "Isoform139430_10";
chr17	Mandalorion	exon	12911526	12911672	.	-	.	transcript_id "Isoform139430_10"; gene_id "Isoform139430_10.gene"; gene_name "Isoform139430_10";
chr17	Mandalorion	CDS	12911526	12911672	.	-	.	transcript_id "Isoform139430_10"; gene_id "Isoform139430_10.gene"; gene_name "Isoform139430_10";
chr17	Mandalorion	exon	12911961	12912168	.	-	.	transcript_id "Isoform139430_10"; gene_id "Isoform139430_10.gene"; gene_name "Isoform139430_10";
chr17	Mandalorion	CDS	12911961	12912168	.	-	.	transcript_id "Isoform139430_10"; gene_id "Isoform139430_10.gene"; gene_name "Isoform139430_10";
chr17	Mandalorion	exon	12912890	12913051	.	-	.	transcript_id "Isoform139430_10"; gene_id "Isoform139430_10.gene"; gene_name "Isoform139430_10";
chr17	Mandalorion	CDS	12912890	12913051	.	-	.	transcript_id "Isoform139430_10"; gene_id "Isoform139430_10.gene"; gene_name "Isoform139430_10";
chr17	Mandalorion	exon	12914173	12914322	.	-	.	transcript_id "Isoform139430_10"; gene_id "Isoform139430_10.gene"; gene_name "Isoform139430_10";
chr17	Mandalorion	CDS	12914173	12914322	.	-	.	transcript_id "Isoform139430_10"; gene_id "Isoform139430_10.gene"; gene_name "Isoform139430_10";
chr17	Mandalorion	exon	12916212	12916430	.	-	.	transcript_id "Isoform139430_10"; gene_id "Isoform139430_10.gene"; gene_name "Isoform139430_10";
chr17	Mandalorion	CDS	12916212	12916430	.	-	.	transcript_id "Isoform139430_10"; gene_id "Isoform139430_10.gene"; gene_name "Isoform139430_10";
chr17	Mandalorion	exon	12916973	12917229	.	-	.	transcript_id "Isoform139430_10"; gene_id "Isoform139430_10.gene"; gene_name "Isoform139430_10";
chr17	Mandalorion	CDS	12916973	12917229	.	-	.	transcript_id "Isoform139430_10"; gene_id "Isoform139430_10.gene"; gene_name "Isoform139430_10";
chr17	Mandalorion	exon	12917412	12917531	.	-	.	transcript_id "Isoform139430_10"; gene_id "Isoform139430_10.gene"; gene_name "Isoform139430_10";
chr17	Mandalorion	CDS	12917412	12917531	.	-	.	transcript_id "Isoform139430_10"; gene_id "Isoform139430_10.gene"; gene_name "Isoform139430_10";
chr17	Mandalorion	exon	12918067	12918193	.	-	.	transcript_id "Isoform139430_10"; gene_id "Isoform139430_10.gene"; gene_name "Isoform139430_10";
chr17	Mandalorion	CDS	12918067	12918193	.	-	.	transcript_id "Isoform139430_10"; gene_id "Isoform139430_10.gene"; gene_name "Isoform139430_10";
chr17	Mandalorion	exon	12919229	12919419	.	-	.	transcript_id "Isoform139430_10"; gene_id "Isoform139430_10.gene"; gene_name "Isoform139430_10";
chr17	Mandalorion	CDS	12919229	12919419	.	-	.	transcript_id "Isoform139430_10"; gene_id "Isoform139430_10.gene"; gene_name "Isoform139430_10";
chr17	Mandalorion	exon	12920107	12920243	.	-	.	transcript_id "Isoform139430_10"; gene_id "Isoform139430_10.gene"; gene_name "Isoform139430_10";
chr17	Mandalorion	CDS	12920107	12920243	.	-	.	transcript_id "Isoform139430_10"; gene_id "Isoform139430_10.gene"; gene_name "Isoform139430_10";
chr17	Mandalorion	exon	12920820	12920917	.	-	.	transcript_id "Isoform139430_10"; gene_id "Isoform139430_10.gene"; gene_name "Isoform139430_10";
chr17	Mandalorion	CDS	12920820	12920917	.	-	.	transcript_id "Isoform139430_10"; gene_id "Isoform139430_10.gene"; gene_name "Isoform139430_10";
chr17	Mandalorion	exon	12921084	12921214	.	-	.	transcript_id "Isoform139430_10"; gene_id "Isoform139430_10.gene"; gene_name "Isoform139430_10";
chr17	Mandalorion	start_codon	12921168	12921170	.	-	.	transcript_id "Isoform139430_10"; gene_id "Isoform139430_10.gene"; gene_name "Isoform139430_10";
chr17	Mandalorion	CDS	12921084	12921170	.	-	.	transcript_id "Isoform139430_10"; gene_id "Isoform139430_10.gene"; gene_name "Isoform139430_10";
chr17	Mandalorion	exon	12922248	12922311	.	-	.	transcript_id "Isoform139430_10"; gene_id "Isoform139430_10.gene"; gene_name "Isoform139430_10";
chr17	Mandalorion	transcript	13107616	13114500	.	-	.	transcript_id "Isoform139442_11"; gene_id "Isoform139442_11.gene"; gene_name "Isoform139442_11";
chr17	Mandalorion	exon	13107616	13107856	.	-	.	transcript_id "Isoform139442_11"; gene_id "Isoform139442_11.gene"; gene_name "Isoform139442_11";
chr17	Mandalorion	start_codon	13107826	13107828	.	-	.	transcript_id "Isoform139442_11"; gene_id "Isoform139442_11.gene"; gene_name "Isoform139442_11";
chr17	Mandalorion	CDS	13107796	13107828	.	-	.	transcript_id "Isoform139442_11"; gene_id "Isoform139442_11.gene"; gene_name "Isoform139442_11";
chr17	Mandalorion	stop_codon	13107793	13107795	.	-	.	transcript_id "Isoform139442_11"; gene_id "Isoform139442_11.gene"; gene_name "Isoform139442_11";
chr17	Mandalorion	exon	13108963	13109061	.	-	.	transcript_id "Isoform139442_11"; gene_id "Isoform139442_11.gene"; gene_name "Isoform139442_11";
chr17	Mandalorion	exon	13109166	13109341	.	-	.	transcript_id "Isoform139442_11"; gene_id "Isoform139442_11.gene"; gene_name "Isoform139442_11";
chr17	Mandalorion	exon	13109608	13109707	.	-	.	transcript_id "Isoform139442_11"; gene_id "Isoform139442_11.gene"; gene_name "Isoform139442_11";
chr17	Mandalorion	exon	13111023	13111065	.	-	.	transcript_id "Isoform139442_11"; gene_id "Isoform139442_11.gene"; gene_name "Isoform139442_11";
chr17	Mandalorion	exon	13111207	13111260	.	-	.	transcript_id "Isoform139442_11"; gene_id "Isoform139442_11.gene"; gene_name "Isoform139442_11";
chr17	Mandalorion	exon	13111646	13111710	.	-	.	transcript_id "Isoform139442_11"; gene_id "Isoform139442_11.gene"; gene_name "Isoform139442_11";
chr17	Mandalorion	exon	13113247	13113302	.	-	.	transcript_id "Isoform139442_11"; gene_id "Isoform139442_11.gene"; gene_name "Isoform139442_11";
chr17	Mandalorion	exon	13114399	13114500	.	-	.	transcript_id "Isoform139442_11"; gene_id "Isoform139442_11.gene"; gene_name "Isoform139442_11";
chr17	Mandalorion	transcript	13107618	13114492	.	-	.	transcript_id "Isoform139444_13"; gene_id "Isoform139444_13.gene"; gene_name "Isoform139444_13";
chr17	Mandalorion	exon	13107618	13107856	.	-	.	transcript_id "Isoform139444_13"; gene_id "Isoform139444_13.gene"; gene_name "Isoform139444_13";
chr17	Mandalorion	exon	13108963	13109061	.	-	.	transcript_id "Isoform139444_13"; gene_id "Isoform139444_13.gene"; gene_name "Isoform139444_13";
chr17	Mandalorion	exon	13109166	13109341	.	-	.	transcript_id "Isoform139444_13"; gene_id "Isoform139444_13.gene"; gene_name "Isoform139444_13";
chr17	Mandalorion	exon	13109608	13109707	.	-	.	transcript_id "Isoform139444_13"; gene_id "Isoform139444_13.gene"; gene_name "Isoform139444_13";
chr17	Mandalorion	exon	13111023	13111065	.	-	.	transcript_id "Isoform139444_13"; gene_id "Isoform139444_13.gene"; gene_name "Isoform139444_13";
chr17	Mandalorion	exon	13111207	13111260	.	-	.	transcript_id "Isoform139444_13"; gene_id "Isoform139444_13.gene"; gene_name "Isoform139444_13";
chr17	Mandalorion	exon	13111646	13111710	.	-	.	transcript_id "Isoform139444_13"; gene_id "Isoform139444_13.gene"; gene_name "Isoform139444_13";
chr17	Mandalorion	exon	13113247	13113460	.	-	.	transcript_id "Isoform139444_13"; gene_id "Isoform139444_13.gene"; gene_name "Isoform139444_13";
chr17	Mandalorion	exon	13114399	13114492	.	-	.	transcript_id "Isoform139444_13"; gene_id "Isoform139444_13.gene"; gene_name "Isoform139444_13";
chr17	Mandalorion	transcript	13107617	13114590	.	-	.	transcript_id "Isoform139445_4"; gene_id "Isoform139445_4.gene"; gene_name "Isoform139445_4";
chr17	Mandalorion	exon	13107617	13107856	.	-	.	transcript_id "Isoform139445_4"; gene_id "Isoform139445_4.gene"; gene_name "Isoform139445_4";
chr17	Mandalorion	exon	13108963	13109061	.	-	.	transcript_id "Isoform139445_4"; gene_id "Isoform139445_4.gene"; gene_name "Isoform139445_4";
chr17	Mandalorion	exon	13109166	13109341	.	-	.	transcript_id "Isoform139445_4"; gene_id "Isoform139445_4.gene"; gene_name "Isoform139445_4";
chr17	Mandalorion	exon	13109608	13109707	.	-	.	transcript_id "Isoform139445_4"; gene_id "Isoform139445_4.gene"; gene_name "Isoform139445_4";
chr17	Mandalorion	exon	13111023	13111065	.	-	.	transcript_id "Isoform139445_4"; gene_id "Isoform139445_4.gene"; gene_name "Isoform139445_4";
chr17	Mandalorion	exon	13111207	13111260	.	-	.	transcript_id "Isoform139445_4"; gene_id "Isoform139445_4.gene"; gene_name "Isoform139445_4";
chr17	Mandalorion	exon	13111646	13111710	.	-	.	transcript_id "Isoform139445_4"; gene_id "Isoform139445_4.gene"; gene_name "Isoform139445_4";
chr17	Mandalorion	exon	13114399	13114590	.	-	.	transcript_id "Isoform139445_4"; gene_id "Isoform139445_4.gene"; gene_name "Isoform139445_4";
chr17	Mandalorion	transcript	13130241	13134982	.	-	.	transcript_id "Isoform139472_2678"; gene_id "Isoform139472_2678.gene"; gene_name "Isoform139472_2678";
chr17	Mandalorion	exon	13130241	13130636	.	-	.	transcript_id "Isoform139472_2678"; gene_id "Isoform139472_2678.gene"; gene_name "Isoform139472_2678";
chr17	Mandalorion	CDS	13130568	13130636	.	-	.	transcript_id "Isoform139472_2678"; gene_id "Isoform139472_2678.gene"; gene_name "Isoform139472_2678";
chr17	Mandalorion	stop_codon	13130565	13130567	.	-	.	transcript_id "Isoform139472_2678"; gene_id "Isoform139472_2678.gene"; gene_name "Isoform139472_2678";
chr17	Mandalorion	exon	13132657	13132888	.	-	.	transcript_id "Isoform139472_2678"; gene_id "Isoform139472_2678.gene"; gene_name "Isoform139472_2678";
chr17	Mandalorion	CDS	13132657	13132888	.	-	.	transcript_id "Isoform139472_2678"; gene_id "Isoform139472_2678.gene"; gene_name "Isoform139472_2678";
chr17	Mandalorion	exon	13134525	13134711	.	-	.	transcript_id "Isoform139472_2678"; gene_id "Isoform139472_2678.gene"; gene_name "Isoform139472_2678";
chr17	Mandalorion	CDS	13134525	13134711	.	-	.	transcript_id "Isoform139472_2678"; gene_id "Isoform139472_2678.gene"; gene_name "Isoform139472_2678";
chr17	Mandalorion	exon	13134834	13134982	.	-	.	transcript_id "Isoform139472_2678"; gene_id "Isoform139472_2678.gene"; gene_name "Isoform139472_2678";
chr17	Mandalorion	start_codon	13134883	13134885	.	-	.	transcript_id "Isoform139472_2678"; gene_id "Isoform139472_2678.gene"; gene_name "Isoform139472_2678";
chr17	Mandalorion	CDS	13134834	13134885	.	-	.	transcript_id "Isoform139472_2678"; gene_id "Isoform139472_2678.gene"; gene_name "Isoform139472_2678";
chr17	Mandalorion	transcript	13142723	13159220	.	-	.	transcript_id "Isoform139586_3758"; gene_id "Isoform139586_3758.gene"; gene_name "Isoform139586_3758";
chr17	Mandalorion	exon	13142723	13143717	.	-	.	transcript_id "Isoform139586_3758"; gene_id "Isoform139586_3758.gene"; gene_name "Isoform139586_3758";
chr17	Mandalorion	CDS	13143550	13143717	.	-	.	transcript_id "Isoform139586_3758"; gene_id "Isoform139586_3758.gene"; gene_name "Isoform139586_3758";
chr17	Mandalorion	stop_codon	13143547	13143549	.	-	.	transcript_id "Isoform139586_3758"; gene_id "Isoform139586_3758.gene"; gene_name "Isoform139586_3758";
chr17	Mandalorion	exon	13144155	13144265	.	-	.	transcript_id "Isoform139586_3758"; gene_id "Isoform139586_3758.gene"; gene_name "Isoform139586_3758";
chr17	Mandalorion	CDS	13144155	13144265	.	-	.	transcript_id "Isoform139586_3758"; gene_id "Isoform139586_3758.gene"; gene_name "Isoform139586_3758";
chr17	Mandalorion	exon	13145265	13145419	.	-	.	transcript_id "Isoform139586_3758"; gene_id "Isoform139586_3758.gene"; gene_name "Isoform139586_3758";
chr17	Mandalorion	CDS	13145265	13145419	.	-	.	transcript_id "Isoform139586_3758"; gene_id "Isoform139586_3758.gene"; gene_name "Isoform139586_3758";
chr17	Mandalorion	exon	13146225	13146347	.	-	.	transcript_id "Isoform139586_3758"; gene_id "Isoform139586_3758.gene"; gene_name "Isoform139586_3758";
chr17	Mandalorion	CDS	13146225	13146347	.	-	.	transcript_id "Isoform139586_3758"; gene_id "Isoform139586_3758.gene"; gene_name "Isoform139586_3758";
chr17	Mandalorion	exon	13147382	13147525	.	-	.	transcript_id "Isoform139586_3758"; gene_id "Isoform139586_3758.gene"; gene_name "Isoform139586_3758";
chr17	Mandalorion	CDS	13147382	13147525	.	-	.	transcript_id "Isoform139586_3758"; gene_id "Isoform139586_3758.gene"; gene_name "Isoform139586_3758";
chr17	Mandalorion	exon	13148441	13148558	.	-	.	transcript_id "Isoform139586_3758"; gene_id "Isoform139586_3758.gene"; gene_name "Isoform139586_3758";
chr17	Mandalorion	CDS	13148441	13148558	.	-	.	transcript_id "Isoform139586_3758"; gene_id "Isoform139586_3758.gene"; gene_name "Isoform139586_3758";
chr17	Mandalorion	exon	13153708	13153889	.	-	.	transcript_id "Isoform139586_3758"; gene_id "Isoform139586_3758.gene"; gene_name "Isoform139586_3758";
chr17	Mandalorion	CDS	13153708	13153889	.	-	.	transcript_id "Isoform139586_3758"; gene_id "Isoform139586_3758.gene"; gene_name "Isoform139586_3758";
chr17	Mandalorion	exon	13158761	13158895	.	-	.	transcript_id "Isoform139586_3758"; gene_id "Isoform139586_3758.gene"; gene_name "Isoform139586_3758";
chr17	Mandalorion	CDS	13158761	13158895	.	-	.	transcript_id "Isoform139586_3758"; gene_id "Isoform139586_3758.gene"; gene_name "Isoform139586_3758";
chr17	Mandalorion	exon	13159133	13159220	.	-	.	transcript_id "Isoform139586_3758"; gene_id "Isoform139586_3758.gene"; gene_name "Isoform139586_3758";
chr17	Mandalorion	start_codon	13159185	13159187	.	-	.	transcript_id "Isoform139586_3758"; gene_id "Isoform139586_3758.gene"; gene_name "Isoform139586_3758";
chr17	Mandalorion	CDS	13159133	13159187	.	-	.	transcript_id "Isoform139586_3758"; gene_id "Isoform139586_3758.gene"; gene_name "Isoform139586_3758";
chr17	Mandalorion	transcript	13143325	13159220	.	-	.	transcript_id "Isoform139597_4766"; gene_id "Isoform139597_4766.gene"; gene_name "Isoform139597_4766";
chr17	Mandalorion	exon	13143325	13143717	.	-	.	transcript_id "Isoform139597_4766"; gene_id "Isoform139597_4766.gene"; gene_name "Isoform139597_4766";
chr17	Mandalorion	CDS	13143550	13143717	.	-	.	transcript_id "Isoform139597_4766"; gene_id "Isoform139597_4766.gene"; gene_name "Isoform139597_4766";
chr17	Mandalorion	stop_codon	13143547	13143549	.	-	.	transcript_id "Isoform139597_4766"; gene_id "Isoform139597_4766.gene"; gene_name "Isoform139597_4766";
chr17	Mandalorion	exon	13144155	13144265	.	-	.	transcript_id "Isoform139597_4766"; gene_id "Isoform139597_4766.gene"; gene_name "Isoform139597_4766";
chr17	Mandalorion	CDS	13144155	13144265	.	-	.	transcript_id "Isoform139597_4766"; gene_id "Isoform139597_4766.gene"; gene_name "Isoform139597_4766";
chr17	Mandalorion	exon	13145265	13145419	.	-	.	transcript_id "Isoform139597_4766"; gene_id "Isoform139597_4766.gene"; gene_name "Isoform139597_4766";
chr17	Mandalorion	CDS	13145265	13145419	.	-	.	transcript_id "Isoform139597_4766"; gene_id "Isoform139597_4766.gene"; gene_name "Isoform139597_4766";
chr17	Mandalorion	exon	13146225	13146347	.	-	.	transcript_id "Isoform139597_4766"; gene_id "Isoform139597_4766.gene"; gene_name "Isoform139597_4766";
chr17	Mandalorion	CDS	13146225	13146347	.	-	.	transcript_id "Isoform139597_4766"; gene_id "Isoform139597_4766.gene"; gene_name "Isoform139597_4766";
chr17	Mandalorion	exon	13147382	13147525	.	-	.	transcript_id "Isoform139597_4766"; gene_id "Isoform139597_4766.gene"; gene_name "Isoform139597_4766";
chr17	Mandalorion	CDS	13147382	13147525	.	-	.	transcript_id "Isoform139597_4766"; gene_id "Isoform139597_4766.gene"; gene_name "Isoform139597_4766";
chr17	Mandalorion	exon	13148441	13148558	.	-	.	transcript_id "Isoform139597_4766"; gene_id "Isoform139597_4766.gene"; gene_name "Isoform139597_4766";
chr17	Mandalorion	CDS	13148441	13148558	.	-	.	transcript_id "Isoform139597_4766"; gene_id "Isoform139597_4766.gene"; gene_name "Isoform139597_4766";
chr17	Mandalorion	exon	13153708	13153889	.	-	.	transcript_id "Isoform139597_4766"; gene_id "Isoform139597_4766.gene"; gene_name "Isoform139597_4766";
chr17	Mandalorion	CDS	13153708	13153889	.	-	.	transcript_id "Isoform139597_4766"; gene_id "Isoform139597_4766.gene"; gene_name "Isoform139597_4766";
chr17	Mandalorion	exon	13158761	13158895	.	-	.	transcript_id "Isoform139597_4766"; gene_id "Isoform139597_4766.gene"; gene_name "Isoform139597_4766";
chr17	Mandalorion	CDS	13158761	13158895	.	-	.	transcript_id "Isoform139597_4766"; gene_id "Isoform139597_4766.gene"; gene_name "Isoform139597_4766";
chr17	Mandalorion	exon	13159133	13159220	.	-	.	transcript_id "Isoform139597_4766"; gene_id "Isoform139597_4766.gene"; gene_name "Isoform139597_4766";
chr17	Mandalorion	start_codon	13159185	13159187	.	-	.	transcript_id "Isoform139597_4766"; gene_id "Isoform139597_4766.gene"; gene_name "Isoform139597_4766";
chr17	Mandalorion	CDS	13159133	13159187	.	-	.	transcript_id "Isoform139597_4766"; gene_id "Isoform139597_4766.gene"; gene_name "Isoform139597_4766";
chr17	Mandalorion	transcript	13161927	13179231	.	-	.	transcript_id "Isoform139650_443"; gene_id "Isoform139650_443.gene"; gene_name "Isoform139650_443";
chr17	Mandalorion	exon	13161927	13162919	.	-	.	transcript_id "Isoform139650_443"; gene_id "Isoform139650_443.gene"; gene_name "Isoform139650_443";
chr17	Mandalorion	CDS	13162752	13162919	.	-	.	transcript_id "Isoform139650_443"; gene_id "Isoform139650_443.gene"; gene_name "Isoform139650_443";
chr17	Mandalorion	stop_codon	13162749	13162751	.	-	.	transcript_id "Isoform139650_443"; gene_id "Isoform139650_443.gene"; gene_name "Isoform139650_443";
chr17	Mandalorion	exon	13163287	13163397	.	-	.	transcript_id "Isoform139650_443"; gene_id "Isoform139650_443.gene"; gene_name "Isoform139650_443";
chr17	Mandalorion	CDS	13163287	13163397	.	-	.	transcript_id "Isoform139650_443"; gene_id "Isoform139650_443.gene"; gene_name "Isoform139650_443";
chr17	Mandalorion	exon	13165148	13165302	.	-	.	transcript_id "Isoform139650_443"; gene_id "Isoform139650_443.gene"; gene_name "Isoform139650_443";
chr17	Mandalorion	CDS	13165148	13165302	.	-	.	transcript_id "Isoform139650_443"; gene_id "Isoform139650_443.gene"; gene_name "Isoform139650_443";
chr17	Mandalorion	exon	13166244	13166366	.	-	.	transcript_id "Isoform139650_443"; gene_id "Isoform139650_443.gene"; gene_name "Isoform139650_443";
chr17	Mandalorion	CDS	13166244	13166366	.	-	.	transcript_id "Isoform139650_443"; gene_id "Isoform139650_443.gene"; gene_name "Isoform139650_443";
chr17	Mandalorion	exon	13167401	13167544	.	-	.	transcript_id "Isoform139650_443"; gene_id "Isoform139650_443.gene"; gene_name "Isoform139650_443";
chr17	Mandalorion	CDS	13167401	13167544	.	-	.	transcript_id "Isoform139650_443"; gene_id "Isoform139650_443.gene"; gene_name "Isoform139650_443";
chr17	Mandalorion	exon	13171139	13171256	.	-	.	transcript_id "Isoform139650_443"; gene_id "Isoform139650_443.gene"; gene_name "Isoform139650_443";
chr17	Mandalorion	CDS	13171139	13171256	.	-	.	transcript_id "Isoform139650_443"; gene_id "Isoform139650_443.gene"; gene_name "Isoform139650_443";
chr17	Mandalorion	exon	13175106	13175287	.	-	.	transcript_id "Isoform139650_443"; gene_id "Isoform139650_443.gene"; gene_name "Isoform139650_443";
chr17	Mandalorion	CDS	13175106	13175287	.	-	.	transcript_id "Isoform139650_443"; gene_id "Isoform139650_443.gene"; gene_name "Isoform139650_443";
chr17	Mandalorion	exon	13178882	13179231	.	-	.	transcript_id "Isoform139650_443"; gene_id "Isoform139650_443.gene"; gene_name "Isoform139650_443";
chr17	Mandalorion	start_codon	13178973	13178975	.	-	.	transcript_id "Isoform139650_443"; gene_id "Isoform139650_443.gene"; gene_name "Isoform139650_443";
chr17	Mandalorion	CDS	13178882	13178975	.	-	.	transcript_id "Isoform139650_443"; gene_id "Isoform139650_443.gene"; gene_name "Isoform139650_443";
chr17	Mandalorion	transcript	13161927	13179599	.	-	.	transcript_id "Isoform139660_29686"; gene_id "Isoform139660_29686.gene"; gene_name "Isoform139660_29686";
chr17	Mandalorion	exon	13161927	13162919	.	-	.	transcript_id "Isoform139660_29686"; gene_id "Isoform139660_29686.gene"; gene_name "Isoform139660_29686";
chr17	Mandalorion	CDS	13162752	13162919	.	-	.	transcript_id "Isoform139660_29686"; gene_id "Isoform139660_29686.gene"; gene_name "Isoform139660_29686";
chr17	Mandalorion	stop_codon	13162749	13162751	.	-	.	transcript_id "Isoform139660_29686"; gene_id "Isoform139660_29686.gene"; gene_name "Isoform139660_29686";
chr17	Mandalorion	exon	13163287	13163397	.	-	.	transcript_id "Isoform139660_29686"; gene_id "Isoform139660_29686.gene"; gene_name "Isoform139660_29686";
chr17	Mandalorion	CDS	13163287	13163397	.	-	.	transcript_id "Isoform139660_29686"; gene_id "Isoform139660_29686.gene"; gene_name "Isoform139660_29686";
chr17	Mandalorion	exon	13165148	13165302	.	-	.	transcript_id "Isoform139660_29686"; gene_id "Isoform139660_29686.gene"; gene_name "Isoform139660_29686";
chr17	Mandalorion	CDS	13165148	13165302	.	-	.	transcript_id "Isoform139660_29686"; gene_id "Isoform139660_29686.gene"; gene_name "Isoform139660_29686";
chr17	Mandalorion	exon	13166244	13166366	.	-	.	transcript_id "Isoform139660_29686"; gene_id "Isoform139660_29686.gene"; gene_name "Isoform139660_29686";
chr17	Mandalorion	CDS	13166244	13166366	.	-	.	transcript_id "Isoform139660_29686"; gene_id "Isoform139660_29686.gene"; gene_name "Isoform139660_29686";
chr17	Mandalorion	exon	13167401	13167544	.	-	.	transcript_id "Isoform139660_29686"; gene_id "Isoform139660_29686.gene"; gene_name "Isoform139660_29686";
chr17	Mandalorion	CDS	13167401	13167544	.	-	.	transcript_id "Isoform139660_29686"; gene_id "Isoform139660_29686.gene"; gene_name "Isoform139660_29686";
chr17	Mandalorion	exon	13171139	13171256	.	-	.	transcript_id "Isoform139660_29686"; gene_id "Isoform139660_29686.gene"; gene_name "Isoform139660_29686";
chr17	Mandalorion	CDS	13171139	13171256	.	-	.	transcript_id "Isoform139660_29686"; gene_id "Isoform139660_29686.gene"; gene_name "Isoform139660_29686";
chr17	Mandalorion	exon	13175106	13175287	.	-	.	transcript_id "Isoform139660_29686"; gene_id "Isoform139660_29686.gene"; gene_name "Isoform139660_29686";
chr17	Mandalorion	CDS	13175106	13175287	.	-	.	transcript_id "Isoform139660_29686"; gene_id "Isoform139660_29686.gene"; gene_name "Isoform139660_29686";
chr17	Mandalorion	exon	13178882	13179016	.	-	.	transcript_id "Isoform139660_29686"; gene_id "Isoform139660_29686.gene"; gene_name "Isoform139660_29686";
chr17	Mandalorion	CDS	13178882	13179016	.	-	.	transcript_id "Isoform139660_29686"; gene_id "Isoform139660_29686.gene"; gene_name "Isoform139660_29686";
chr17	Mandalorion	exon	13179496	13179599	.	-	.	transcript_id "Isoform139660_29686"; gene_id "Isoform139660_29686.gene"; gene_name "Isoform139660_29686";
chr17	Mandalorion	start_codon	13179548	13179550	.	-	.	transcript_id "Isoform139660_29686"; gene_id "Isoform139660_29686.gene"; gene_name "Isoform139660_29686";
chr17	Mandalorion	CDS	13179496	13179550	.	-	.	transcript_id "Isoform139660_29686"; gene_id "Isoform139660_29686.gene"; gene_name "Isoform139660_29686";
chr17	Mandalorion	transcript	13161927	13179641	.	-	.	transcript_id "Isoform139661_334"; gene_id "Isoform139661_334.gene"; gene_name "Isoform139661_334";
chr17	Mandalorion	exon	13161927	13162919	.	-	.	transcript_id "Isoform139661_334"; gene_id "Isoform139661_334.gene"; gene_name "Isoform139661_334";
chr17	Mandalorion	CDS	13162752	13162919	.	-	.	transcript_id "Isoform139661_334"; gene_id "Isoform139661_334.gene"; gene_name "Isoform139661_334";
chr17	Mandalorion	stop_codon	13162749	13162751	.	-	.	transcript_id "Isoform139661_334"; gene_id "Isoform139661_334.gene"; gene_name "Isoform139661_334";
chr17	Mandalorion	exon	13163287	13163397	.	-	.	transcript_id "Isoform139661_334"; gene_id "Isoform139661_334.gene"; gene_name "Isoform139661_334";
chr17	Mandalorion	CDS	13163287	13163397	.	-	.	transcript_id "Isoform139661_334"; gene_id "Isoform139661_334.gene"; gene_name "Isoform139661_334";
chr17	Mandalorion	exon	13165148	13165302	.	-	.	transcript_id "Isoform139661_334"; gene_id "Isoform139661_334.gene"; gene_name "Isoform139661_334";
chr17	Mandalorion	CDS	13165148	13165302	.	-	.	transcript_id "Isoform139661_334"; gene_id "Isoform139661_334.gene"; gene_name "Isoform139661_334";
chr17	Mandalorion	exon	13166244	13166366	.	-	.	transcript_id "Isoform139661_334"; gene_id "Isoform139661_334.gene"; gene_name "Isoform139661_334";
chr17	Mandalorion	CDS	13166244	13166366	.	-	.	transcript_id "Isoform139661_334"; gene_id "Isoform139661_334.gene"; gene_name "Isoform139661_334";
chr17	Mandalorion	exon	13167401	13167544	.	-	.	transcript_id "Isoform139661_334"; gene_id "Isoform139661_334.gene"; gene_name "Isoform139661_334";
chr17	Mandalorion	CDS	13167401	13167544	.	-	.	transcript_id "Isoform139661_334"; gene_id "Isoform139661_334.gene"; gene_name "Isoform139661_334";
chr17	Mandalorion	exon	13171139	13171256	.	-	.	transcript_id "Isoform139661_334"; gene_id "Isoform139661_334.gene"; gene_name "Isoform139661_334";
chr17	Mandalorion	CDS	13171139	13171256	.	-	.	transcript_id "Isoform139661_334"; gene_id "Isoform139661_334.gene"; gene_name "Isoform139661_334";
chr17	Mandalorion	exon	13175106	13175287	.	-	.	transcript_id "Isoform139661_334"; gene_id "Isoform139661_334.gene"; gene_name "Isoform139661_334";
chr17	Mandalorion	CDS	13175106	13175287	.	-	.	transcript_id "Isoform139661_334"; gene_id "Isoform139661_334.gene"; gene_name "Isoform139661_334";
chr17	Mandalorion	exon	13178882	13179016	.	-	.	transcript_id "Isoform139661_334"; gene_id "Isoform139661_334.gene"; gene_name "Isoform139661_334";
chr17	Mandalorion	CDS	13178882	13179016	.	-	.	transcript_id "Isoform139661_334"; gene_id "Isoform139661_334.gene"; gene_name "Isoform139661_334";
chr17	Mandalorion	exon	13179496	13179641	.	-	.	transcript_id "Isoform139661_334"; gene_id "Isoform139661_334.gene"; gene_name "Isoform139661_334";
chr17	Mandalorion	start_codon	13179548	13179550	.	-	.	transcript_id "Isoform139661_334"; gene_id "Isoform139661_334.gene"; gene_name "Isoform139661_334";
chr17	Mandalorion	CDS	13179496	13179550	.	-	.	transcript_id "Isoform139661_334"; gene_id "Isoform139661_334.gene"; gene_name "Isoform139661_334";
chr17	Mandalorion	transcript	13135327	13137257	.	+	.	transcript_id "Isoform139700_731"; gene_id "Isoform139700_731.gene"; gene_name "Isoform139700_731";
chr17	Mandalorion	exon	13135327	13135516	.	+	.	transcript_id "Isoform139700_731"; gene_id "Isoform139700_731.gene"; gene_name "Isoform139700_731";
chr17	Mandalorion	start_codon	13135453	13135455	.	+	.	transcript_id "Isoform139700_731"; gene_id "Isoform139700_731.gene"; gene_name "Isoform139700_731";
chr17	Mandalorion	CDS	13135453	13135516	.	+	.	transcript_id "Isoform139700_731"; gene_id "Isoform139700_731.gene"; gene_name "Isoform139700_731";
chr17	Mandalorion	exon	13136685	13136770	.	+	.	transcript_id "Isoform139700_731"; gene_id "Isoform139700_731.gene"; gene_name "Isoform139700_731";
chr17	Mandalorion	CDS	13136685	13136770	.	+	.	transcript_id "Isoform139700_731"; gene_id "Isoform139700_731.gene"; gene_name "Isoform139700_731";
chr17	Mandalorion	exon	13136930	13137257	.	+	.	transcript_id "Isoform139700_731"; gene_id "Isoform139700_731.gene"; gene_name "Isoform139700_731";
chr17	Mandalorion	CDS	13136930	13137088	.	+	.	transcript_id "Isoform139700_731"; gene_id "Isoform139700_731.gene"; gene_name "Isoform139700_731";
chr17	Mandalorion	stop_codon	13137089	13137091	.	+	.	transcript_id "Isoform139700_731"; gene_id "Isoform139700_731.gene"; gene_name "Isoform139700_731";
chr17	Mandalorion	transcript	13135285	13143444	.	+	.	transcript_id "Isoform139709_2764"; gene_id "Isoform139709_2764.gene"; gene_name "Isoform139709_2764";
chr17	Mandalorion	exon	13135285	13135516	.	+	.	transcript_id "Isoform139709_2764"; gene_id "Isoform139709_2764.gene"; gene_name "Isoform139709_2764";
chr17	Mandalorion	start_codon	13135453	13135455	.	+	.	transcript_id "Isoform139709_2764"; gene_id "Isoform139709_2764.gene"; gene_name "Isoform139709_2764";
chr17	Mandalorion	CDS	13135453	13135516	.	+	.	transcript_id "Isoform139709_2764"; gene_id "Isoform139709_2764.gene"; gene_name "Isoform139709_2764";
chr17	Mandalorion	exon	13136685	13136770	.	+	.	transcript_id "Isoform139709_2764"; gene_id "Isoform139709_2764.gene"; gene_name "Isoform139709_2764";
chr17	Mandalorion	CDS	13136685	13136770	.	+	.	transcript_id "Isoform139709_2764"; gene_id "Isoform139709_2764.gene"; gene_name "Isoform139709_2764";
chr17	Mandalorion	exon	13136930	13137058	.	+	.	transcript_id "Isoform139709_2764"; gene_id "Isoform139709_2764.gene"; gene_name "Isoform139709_2764";
chr17	Mandalorion	CDS	13136930	13137058	.	+	.	transcript_id "Isoform139709_2764"; gene_id "Isoform139709_2764.gene"; gene_name "Isoform139709_2764";
chr17	Mandalorion	exon	13138238	13138335	.	+	.	transcript_id "Isoform139709_2764"; gene_id "Isoform139709_2764.gene"; gene_name "Isoform139709_2764";
chr17	Mandalorion	CDS	13138238	13138335	.	+	.	transcript_id "Isoform139709_2764"; gene_id "Isoform139709_2764.gene"; gene_name "Isoform139709_2764";
chr17	Mandalorion	exon	13138702	13138812	.	+	.	transcript_id "Isoform139709_2764"; gene_id "Isoform139709_2764.gene"; gene_name "Isoform139709_2764";
chr17	Mandalorion	CDS	13138702	13138812	.	+	.	transcript_id "Isoform139709_2764"; gene_id "Isoform139709_2764.gene"; gene_name "Isoform139709_2764";
chr17	Mandalorion	exon	13139163	13139344	.	+	.	transcript_id "Isoform139709_2764"; gene_id "Isoform139709_2764.gene"; gene_name "Isoform139709_2764";
chr17	Mandalorion	CDS	13139163	13139344	.	+	.	transcript_id "Isoform139709_2764"; gene_id "Isoform139709_2764.gene"; gene_name "Isoform139709_2764";
chr17	Mandalorion	exon	13139627	13139753	.	+	.	transcript_id "Isoform139709_2764"; gene_id "Isoform139709_2764.gene"; gene_name "Isoform139709_2764";
chr17	Mandalorion	CDS	13139627	13139753	.	+	.	transcript_id "Isoform139709_2764"; gene_id "Isoform139709_2764.gene"; gene_name "Isoform139709_2764";
chr17	Mandalorion	exon	13140990	13141165	.	+	.	transcript_id "Isoform139709_2764"; gene_id "Isoform139709_2764.gene"; gene_name "Isoform139709_2764";
chr17	Mandalorion	CDS	13140990	13141165	.	+	.	transcript_id "Isoform139709_2764"; gene_id "Isoform139709_2764.gene"; gene_name "Isoform139709_2764";
chr17	Mandalorion	exon	13141496	13141619	.	+	.	transcript_id "Isoform139709_2764"; gene_id "Isoform139709_2764.gene"; gene_name "Isoform139709_2764";
chr17	Mandalorion	CDS	13141496	13141619	.	+	.	transcript_id "Isoform139709_2764"; gene_id "Isoform139709_2764.gene"; gene_name "Isoform139709_2764";
chr17	Mandalorion	exon	13142105	13142297	.	+	.	transcript_id "Isoform139709_2764"; gene_id "Isoform139709_2764.gene"; gene_name "Isoform139709_2764";
chr17	Mandalorion	CDS	13142105	13142297	.	+	.	transcript_id "Isoform139709_2764"; gene_id "Isoform139709_2764.gene"; gene_name "Isoform139709_2764";
chr17	Mandalorion	exon	13142417	13142580	.	+	.	transcript_id "Isoform139709_2764"; gene_id "Isoform139709_2764.gene"; gene_name "Isoform139709_2764";
chr17	Mandalorion	CDS	13142417	13142580	.	+	.	transcript_id "Isoform139709_2764"; gene_id "Isoform139709_2764.gene"; gene_name "Isoform139709_2764";
chr17	Mandalorion	exon	13143147	13143444	.	+	.	transcript_id "Isoform139709_2764"; gene_id "Isoform139709_2764.gene"; gene_name "Isoform139709_2764";
chr17	Mandalorion	CDS	13143147	13143360	.	+	.	transcript_id "Isoform139709_2764"; gene_id "Isoform139709_2764.gene"; gene_name "Isoform139709_2764";
chr17	Mandalorion	stop_codon	13143361	13143363	.	+	.	transcript_id "Isoform139709_2764"; gene_id "Isoform139709_2764.gene"; gene_name "Isoform139709_2764";
chr17	Mandalorion	transcript	13135285	13143991	.	+	.	transcript_id "Isoform139711_233"; gene_id "Isoform139711_233.gene"; gene_name "Isoform139711_233";
chr17	Mandalorion	exon	13135285	13135516	.	+	.	transcript_id "Isoform139711_233"; gene_id "Isoform139711_233.gene"; gene_name "Isoform139711_233";
chr17	Mandalorion	start_codon	13135453	13135455	.	+	.	transcript_id "Isoform139711_233"; gene_id "Isoform139711_233.gene"; gene_name "Isoform139711_233";
chr17	Mandalorion	CDS	13135453	13135516	.	+	.	transcript_id "Isoform139711_233"; gene_id "Isoform139711_233.gene"; gene_name "Isoform139711_233";
chr17	Mandalorion	exon	13136685	13136770	.	+	.	transcript_id "Isoform139711_233"; gene_id "Isoform139711_233.gene"; gene_name "Isoform139711_233";
chr17	Mandalorion	CDS	13136685	13136770	.	+	.	transcript_id "Isoform139711_233"; gene_id "Isoform139711_233.gene"; gene_name "Isoform139711_233";
chr17	Mandalorion	exon	13136930	13137058	.	+	.	transcript_id "Isoform139711_233"; gene_id "Isoform139711_233.gene"; gene_name "Isoform139711_233";
chr17	Mandalorion	CDS	13136930	13137058	.	+	.	transcript_id "Isoform139711_233"; gene_id "Isoform139711_233.gene"; gene_name "Isoform139711_233";
chr17	Mandalorion	exon	13138238	13138335	.	+	.	transcript_id "Isoform139711_233"; gene_id "Isoform139711_233.gene"; gene_name "Isoform139711_233";
chr17	Mandalorion	CDS	13138238	13138335	.	+	.	transcript_id "Isoform139711_233"; gene_id "Isoform139711_233.gene"; gene_name "Isoform139711_233";
chr17	Mandalorion	exon	13138702	13138812	.	+	.	transcript_id "Isoform139711_233"; gene_id "Isoform139711_233.gene"; gene_name "Isoform139711_233";
chr17	Mandalorion	CDS	13138702	13138812	.	+	.	transcript_id "Isoform139711_233"; gene_id "Isoform139711_233.gene"; gene_name "Isoform139711_233";
chr17	Mandalorion	exon	13139163	13139344	.	+	.	transcript_id "Isoform139711_233"; gene_id "Isoform139711_233.gene"; gene_name "Isoform139711_233";
chr17	Mandalorion	CDS	13139163	13139344	.	+	.	transcript_id "Isoform139711_233"; gene_id "Isoform139711_233.gene"; gene_name "Isoform139711_233";
chr17	Mandalorion	exon	13139627	13139753	.	+	.	transcript_id "Isoform139711_233"; gene_id "Isoform139711_233.gene"; gene_name "Isoform139711_233";
chr17	Mandalorion	CDS	13139627	13139753	.	+	.	transcript_id "Isoform139711_233"; gene_id "Isoform139711_233.gene"; gene_name "Isoform139711_233";
chr17	Mandalorion	exon	13140990	13141165	.	+	.	transcript_id "Isoform139711_233"; gene_id "Isoform139711_233.gene"; gene_name "Isoform139711_233";
chr17	Mandalorion	CDS	13140990	13141165	.	+	.	transcript_id "Isoform139711_233"; gene_id "Isoform139711_233.gene"; gene_name "Isoform139711_233";
chr17	Mandalorion	exon	13141496	13141619	.	+	.	transcript_id "Isoform139711_233"; gene_id "Isoform139711_233.gene"; gene_name "Isoform139711_233";
chr17	Mandalorion	CDS	13141496	13141619	.	+	.	transcript_id "Isoform139711_233"; gene_id "Isoform139711_233.gene"; gene_name "Isoform139711_233";
chr17	Mandalorion	exon	13142105	13142297	.	+	.	transcript_id "Isoform139711_233"; gene_id "Isoform139711_233.gene"; gene_name "Isoform139711_233";
chr17	Mandalorion	CDS	13142105	13142297	.	+	.	transcript_id "Isoform139711_233"; gene_id "Isoform139711_233.gene"; gene_name "Isoform139711_233";
chr17	Mandalorion	exon	13142417	13142580	.	+	.	transcript_id "Isoform139711_233"; gene_id "Isoform139711_233.gene"; gene_name "Isoform139711_233";
chr17	Mandalorion	CDS	13142417	13142580	.	+	.	transcript_id "Isoform139711_233"; gene_id "Isoform139711_233.gene"; gene_name "Isoform139711_233";
chr17	Mandalorion	exon	13143147	13143991	.	+	.	transcript_id "Isoform139711_233"; gene_id "Isoform139711_233.gene"; gene_name "Isoform139711_233";
chr17	Mandalorion	CDS	13143147	13143360	.	+	.	transcript_id "Isoform139711_233"; gene_id "Isoform139711_233.gene"; gene_name "Isoform139711_233";
chr17	Mandalorion	stop_codon	13143361	13143363	.	+	.	transcript_id "Isoform139711_233"; gene_id "Isoform139711_233.gene"; gene_name "Isoform139711_233";
chr17	Mandalorion	transcript	13135329	13143444	.	+	.	transcript_id "Isoform139714_3176"; gene_id "Isoform139714_3176.gene"; gene_name "Isoform139714_3176";
chr17	Mandalorion	exon	13135329	13135516	.	+	.	transcript_id "Isoform139714_3176"; gene_id "Isoform139714_3176.gene"; gene_name "Isoform139714_3176";
chr17	Mandalorion	start_codon	13135453	13135455	.	+	.	transcript_id "Isoform139714_3176"; gene_id "Isoform139714_3176.gene"; gene_name "Isoform139714_3176";
chr17	Mandalorion	CDS	13135453	13135516	.	+	.	transcript_id "Isoform139714_3176"; gene_id "Isoform139714_3176.gene"; gene_name "Isoform139714_3176";
chr17	Mandalorion	exon	13136685	13136770	.	+	.	transcript_id "Isoform139714_3176"; gene_id "Isoform139714_3176.gene"; gene_name "Isoform139714_3176";
chr17	Mandalorion	CDS	13136685	13136770	.	+	.	transcript_id "Isoform139714_3176"; gene_id "Isoform139714_3176.gene"; gene_name "Isoform139714_3176";
chr17	Mandalorion	exon	13136930	13137058	.	+	.	transcript_id "Isoform139714_3176"; gene_id "Isoform139714_3176.gene"; gene_name "Isoform139714_3176";
chr17	Mandalorion	CDS	13136930	13137058	.	+	.	transcript_id "Isoform139714_3176"; gene_id "Isoform139714_3176.gene"; gene_name "Isoform139714_3176";
chr17	Mandalorion	exon	13138238	13138335	.	+	.	transcript_id "Isoform139714_3176"; gene_id "Isoform139714_3176.gene"; gene_name "Isoform139714_3176";
chr17	Mandalorion	CDS	13138238	13138335	.	+	.	transcript_id "Isoform139714_3176"; gene_id "Isoform139714_3176.gene"; gene_name "Isoform139714_3176";
chr17	Mandalorion	exon	13138702	13138812	.	+	.	transcript_id "Isoform139714_3176"; gene_id "Isoform139714_3176.gene"; gene_name "Isoform139714_3176";
chr17	Mandalorion	CDS	13138702	13138812	.	+	.	transcript_id "Isoform139714_3176"; gene_id "Isoform139714_3176.gene"; gene_name "Isoform139714_3176";
chr17	Mandalorion	exon	13139163	13139344	.	+	.	transcript_id "Isoform139714_3176"; gene_id "Isoform139714_3176.gene"; gene_name "Isoform139714_3176";
chr17	Mandalorion	CDS	13139163	13139344	.	+	.	transcript_id "Isoform139714_3176"; gene_id "Isoform139714_3176.gene"; gene_name "Isoform139714_3176";
chr17	Mandalorion	exon	13139627	13139753	.	+	.	transcript_id "Isoform139714_3176"; gene_id "Isoform139714_3176.gene"; gene_name "Isoform139714_3176";
chr17	Mandalorion	CDS	13139627	13139753	.	+	.	transcript_id "Isoform139714_3176"; gene_id "Isoform139714_3176.gene"; gene_name "Isoform139714_3176";
chr17	Mandalorion	exon	13140990	13141165	.	+	.	transcript_id "Isoform139714_3176"; gene_id "Isoform139714_3176.gene"; gene_name "Isoform139714_3176";
chr17	Mandalorion	CDS	13140990	13141165	.	+	.	transcript_id "Isoform139714_3176"; gene_id "Isoform139714_3176.gene"; gene_name "Isoform139714_3176";
chr17	Mandalorion	exon	13141496	13141619	.	+	.	transcript_id "Isoform139714_3176"; gene_id "Isoform139714_3176.gene"; gene_name "Isoform139714_3176";
chr17	Mandalorion	CDS	13141496	13141619	.	+	.	transcript_id "Isoform139714_3176"; gene_id "Isoform139714_3176.gene"; gene_name "Isoform139714_3176";
chr17	Mandalorion	exon	13142105	13142297	.	+	.	transcript_id "Isoform139714_3176"; gene_id "Isoform139714_3176.gene"; gene_name "Isoform139714_3176";
chr17	Mandalorion	CDS	13142105	13142297	.	+	.	transcript_id "Isoform139714_3176"; gene_id "Isoform139714_3176.gene"; gene_name "Isoform139714_3176";
chr17	Mandalorion	exon	13142417	13142580	.	+	.	transcript_id "Isoform139714_3176"; gene_id "Isoform139714_3176.gene"; gene_name "Isoform139714_3176";
chr17	Mandalorion	CDS	13142417	13142580	.	+	.	transcript_id "Isoform139714_3176"; gene_id "Isoform139714_3176.gene"; gene_name "Isoform139714_3176";
chr17	Mandalorion	exon	13143147	13143444	.	+	.	transcript_id "Isoform139714_3176"; gene_id "Isoform139714_3176.gene"; gene_name "Isoform139714_3176";
chr17	Mandalorion	CDS	13143147	13143360	.	+	.	transcript_id "Isoform139714_3176"; gene_id "Isoform139714_3176.gene"; gene_name "Isoform139714_3176";
chr17	Mandalorion	stop_codon	13143361	13143363	.	+	.	transcript_id "Isoform139714_3176"; gene_id "Isoform139714_3176.gene"; gene_name "Isoform139714_3176";
chr17	Mandalorion	transcript	13135329	13143991	.	+	.	transcript_id "Isoform139715_270"; gene_id "Isoform139715_270.gene"; gene_name "Isoform139715_270";
chr17	Mandalorion	exon	13135329	13135516	.	+	.	transcript_id "Isoform139715_270"; gene_id "Isoform139715_270.gene"; gene_name "Isoform139715_270";
chr17	Mandalorion	start_codon	13135453	13135455	.	+	.	transcript_id "Isoform139715_270"; gene_id "Isoform139715_270.gene"; gene_name "Isoform139715_270";
chr17	Mandalorion	CDS	13135453	13135516	.	+	.	transcript_id "Isoform139715_270"; gene_id "Isoform139715_270.gene"; gene_name "Isoform139715_270";
chr17	Mandalorion	exon	13136685	13136770	.	+	.	transcript_id "Isoform139715_270"; gene_id "Isoform139715_270.gene"; gene_name "Isoform139715_270";
chr17	Mandalorion	CDS	13136685	13136770	.	+	.	transcript_id "Isoform139715_270"; gene_id "Isoform139715_270.gene"; gene_name "Isoform139715_270";
chr17	Mandalorion	exon	13136930	13137058	.	+	.	transcript_id "Isoform139715_270"; gene_id "Isoform139715_270.gene"; gene_name "Isoform139715_270";
chr17	Mandalorion	CDS	13136930	13137058	.	+	.	transcript_id "Isoform139715_270"; gene_id "Isoform139715_270.gene"; gene_name "Isoform139715_270";
chr17	Mandalorion	exon	13138238	13138335	.	+	.	transcript_id "Isoform139715_270"; gene_id "Isoform139715_270.gene"; gene_name "Isoform139715_270";
chr17	Mandalorion	CDS	13138238	13138335	.	+	.	transcript_id "Isoform139715_270"; gene_id "Isoform139715_270.gene"; gene_name "Isoform139715_270";
chr17	Mandalorion	exon	13138702	13138812	.	+	.	transcript_id "Isoform139715_270"; gene_id "Isoform139715_270.gene"; gene_name "Isoform139715_270";
chr17	Mandalorion	CDS	13138702	13138812	.	+	.	transcript_id "Isoform139715_270"; gene_id "Isoform139715_270.gene"; gene_name "Isoform139715_270";
chr17	Mandalorion	exon	13139163	13139344	.	+	.	transcript_id "Isoform139715_270"; gene_id "Isoform139715_270.gene"; gene_name "Isoform139715_270";
chr17	Mandalorion	CDS	13139163	13139344	.	+	.	transcript_id "Isoform139715_270"; gene_id "Isoform139715_270.gene"; gene_name "Isoform139715_270";
chr17	Mandalorion	exon	13139627	13139753	.	+	.	transcript_id "Isoform139715_270"; gene_id "Isoform139715_270.gene"; gene_name "Isoform139715_270";
chr17	Mandalorion	CDS	13139627	13139753	.	+	.	transcript_id "Isoform139715_270"; gene_id "Isoform139715_270.gene"; gene_name "Isoform139715_270";
chr17	Mandalorion	exon	13140990	13141165	.	+	.	transcript_id "Isoform139715_270"; gene_id "Isoform139715_270.gene"; gene_name "Isoform139715_270";
chr17	Mandalorion	CDS	13140990	13141165	.	+	.	transcript_id "Isoform139715_270"; gene_id "Isoform139715_270.gene"; gene_name "Isoform139715_270";
chr17	Mandalorion	exon	13141496	13141619	.	+	.	transcript_id "Isoform139715_270"; gene_id "Isoform139715_270.gene"; gene_name "Isoform139715_270";
chr17	Mandalorion	CDS	13141496	13141619	.	+	.	transcript_id "Isoform139715_270"; gene_id "Isoform139715_270.gene"; gene_name "Isoform139715_270";
chr17	Mandalorion	exon	13142105	13142297	.	+	.	transcript_id "Isoform139715_270"; gene_id "Isoform139715_270.gene"; gene_name "Isoform139715_270";
chr17	Mandalorion	CDS	13142105	13142297	.	+	.	transcript_id "Isoform139715_270"; gene_id "Isoform139715_270.gene"; gene_name "Isoform139715_270";
chr17	Mandalorion	exon	13142417	13142580	.	+	.	transcript_id "Isoform139715_270"; gene_id "Isoform139715_270.gene"; gene_name "Isoform139715_270";
chr17	Mandalorion	CDS	13142417	13142580	.	+	.	transcript_id "Isoform139715_270"; gene_id "Isoform139715_270.gene"; gene_name "Isoform139715_270";
chr17	Mandalorion	exon	13143147	13143991	.	+	.	transcript_id "Isoform139715_270"; gene_id "Isoform139715_270.gene"; gene_name "Isoform139715_270";
chr17	Mandalorion	CDS	13143147	13143360	.	+	.	transcript_id "Isoform139715_270"; gene_id "Isoform139715_270.gene"; gene_name "Isoform139715_270";
chr17	Mandalorion	stop_codon	13143361	13143363	.	+	.	transcript_id "Isoform139715_270"; gene_id "Isoform139715_270.gene"; gene_name "Isoform139715_270";
chr17	Mandalorion	transcript	13135306	13143444	.	+	.	transcript_id "Isoform139728_133"; gene_id "Isoform139728_133.gene"; gene_name "Isoform139728_133";
chr17	Mandalorion	exon	13135306	13135516	.	+	.	transcript_id "Isoform139728_133"; gene_id "Isoform139728_133.gene"; gene_name "Isoform139728_133";
chr17	Mandalorion	start_codon	13135514	13135516	.	+	.	transcript_id "Isoform139728_133"; gene_id "Isoform139728_133.gene"; gene_name "Isoform139728_133";
chr17	Mandalorion	CDS	13135514	13135516	.	+	.	transcript_id "Isoform139728_133"; gene_id "Isoform139728_133.gene"; gene_name "Isoform139728_133";
chr17	Mandalorion	exon	13136930	13137058	.	+	.	transcript_id "Isoform139728_133"; gene_id "Isoform139728_133.gene"; gene_name "Isoform139728_133";
chr17	Mandalorion	CDS	13136930	13137058	.	+	.	transcript_id "Isoform139728_133"; gene_id "Isoform139728_133.gene"; gene_name "Isoform139728_133";
chr17	Mandalorion	exon	13138238	13138335	.	+	.	transcript_id "Isoform139728_133"; gene_id "Isoform139728_133.gene"; gene_name "Isoform139728_133";
chr17	Mandalorion	CDS	13138238	13138335	.	+	.	transcript_id "Isoform139728_133"; gene_id "Isoform139728_133.gene"; gene_name "Isoform139728_133";
chr17	Mandalorion	exon	13138702	13138812	.	+	.	transcript_id "Isoform139728_133"; gene_id "Isoform139728_133.gene"; gene_name "Isoform139728_133";
chr17	Mandalorion	CDS	13138702	13138812	.	+	.	transcript_id "Isoform139728_133"; gene_id "Isoform139728_133.gene"; gene_name "Isoform139728_133";
chr17	Mandalorion	exon	13139163	13139344	.	+	.	transcript_id "Isoform139728_133"; gene_id "Isoform139728_133.gene"; gene_name "Isoform139728_133";
chr17	Mandalorion	CDS	13139163	13139344	.	+	.	transcript_id "Isoform139728_133"; gene_id "Isoform139728_133.gene"; gene_name "Isoform139728_133";
chr17	Mandalorion	exon	13139627	13139753	.	+	.	transcript_id "Isoform139728_133"; gene_id "Isoform139728_133.gene"; gene_name "Isoform139728_133";
chr17	Mandalorion	CDS	13139627	13139753	.	+	.	transcript_id "Isoform139728_133"; gene_id "Isoform139728_133.gene"; gene_name "Isoform139728_133";
chr17	Mandalorion	exon	13140990	13141165	.	+	.	transcript_id "Isoform139728_133"; gene_id "Isoform139728_133.gene"; gene_name "Isoform139728_133";
chr17	Mandalorion	CDS	13140990	13141165	.	+	.	transcript_id "Isoform139728_133"; gene_id "Isoform139728_133.gene"; gene_name "Isoform139728_133";
chr17	Mandalorion	exon	13141496	13141619	.	+	.	transcript_id "Isoform139728_133"; gene_id "Isoform139728_133.gene"; gene_name "Isoform139728_133";
chr17	Mandalorion	CDS	13141496	13141619	.	+	.	transcript_id "Isoform139728_133"; gene_id "Isoform139728_133.gene"; gene_name "Isoform139728_133";
chr17	Mandalorion	exon	13142105	13142297	.	+	.	transcript_id "Isoform139728_133"; gene_id "Isoform139728_133.gene"; gene_name "Isoform139728_133";
chr17	Mandalorion	CDS	13142105	13142297	.	+	.	transcript_id "Isoform139728_133"; gene_id "Isoform139728_133.gene"; gene_name "Isoform139728_133";
chr17	Mandalorion	exon	13142417	13142580	.	+	.	transcript_id "Isoform139728_133"; gene_id "Isoform139728_133.gene"; gene_name "Isoform139728_133";
chr17	Mandalorion	CDS	13142417	13142580	.	+	.	transcript_id "Isoform139728_133"; gene_id "Isoform139728_133.gene"; gene_name "Isoform139728_133";
chr17	Mandalorion	exon	13143147	13143444	.	+	.	transcript_id "Isoform139728_133"; gene_id "Isoform139728_133.gene"; gene_name "Isoform139728_133";
chr17	Mandalorion	CDS	13143147	13143360	.	+	.	transcript_id "Isoform139728_133"; gene_id "Isoform139728_133.gene"; gene_name "Isoform139728_133";
chr17	Mandalorion	stop_codon	13143361	13143363	.	+	.	transcript_id "Isoform139728_133"; gene_id "Isoform139728_133.gene"; gene_name "Isoform139728_133";
chr17	Mandalorion	transcript	13193157	13211099	.	-	.	transcript_id "Isoform139774_13"; gene_id "Isoform139774_13.gene"; gene_name "Isoform139774_13";
chr17	Mandalorion	exon	13193157	13194361	.	-	.	transcript_id "Isoform139774_13"; gene_id "Isoform139774_13.gene"; gene_name "Isoform139774_13";
chr17	Mandalorion	CDS	13194182	13194361	.	-	.	transcript_id "Isoform139774_13"; gene_id "Isoform139774_13.gene"; gene_name "Isoform139774_13";
chr17	Mandalorion	stop_codon	13194179	13194181	.	-	.	transcript_id "Isoform139774_13"; gene_id "Isoform139774_13.gene"; gene_name "Isoform139774_13";
chr17	Mandalorion	exon	13199709	13199836	.	-	.	transcript_id "Isoform139774_13"; gene_id "Isoform139774_13.gene"; gene_name "Isoform139774_13";
chr17	Mandalorion	CDS	13199709	13199836	.	-	.	transcript_id "Isoform139774_13"; gene_id "Isoform139774_13.gene"; gene_name "Isoform139774_13";
chr17	Mandalorion	exon	13200637	13200695	.	-	.	transcript_id "Isoform139774_13"; gene_id "Isoform139774_13.gene"; gene_name "Isoform139774_13";
chr17	Mandalorion	CDS	13200637	13200695	.	-	.	transcript_id "Isoform139774_13"; gene_id "Isoform139774_13.gene"; gene_name "Isoform139774_13";
chr17	Mandalorion	exon	13202344	13202399	.	-	.	transcript_id "Isoform139774_13"; gene_id "Isoform139774_13.gene"; gene_name "Isoform139774_13";
chr17	Mandalorion	CDS	13202344	13202399	.	-	.	transcript_id "Isoform139774_13"; gene_id "Isoform139774_13.gene"; gene_name "Isoform139774_13";
chr17	Mandalorion	exon	13203665	13203738	.	-	.	transcript_id "Isoform139774_13"; gene_id "Isoform139774_13.gene"; gene_name "Isoform139774_13";
chr17	Mandalorion	start_codon	13203686	13203688	.	-	.	transcript_id "Isoform139774_13"; gene_id "Isoform139774_13.gene"; gene_name "Isoform139774_13";
chr17	Mandalorion	CDS	13203665	13203688	.	-	.	transcript_id "Isoform139774_13"; gene_id "Isoform139774_13.gene"; gene_name "Isoform139774_13";
chr17	Mandalorion	exon	13204803	13204840	.	-	.	transcript_id "Isoform139774_13"; gene_id "Isoform139774_13.gene"; gene_name "Isoform139774_13";
chr17	Mandalorion	exon	13210964	13211099	.	-	.	transcript_id "Isoform139774_13"; gene_id "Isoform139774_13.gene"; gene_name "Isoform139774_13";
chr17	Mandalorion	transcript	13193157	13211433	.	-	.	transcript_id "Isoform139775_4"; gene_id "Isoform139775_4.gene"; gene_name "Isoform139775_4";
chr17	Mandalorion	exon	13193157	13194361	.	-	.	transcript_id "Isoform139775_4"; gene_id "Isoform139775_4.gene"; gene_name "Isoform139775_4";
chr17	Mandalorion	CDS	13194182	13194361	.	-	.	transcript_id "Isoform139775_4"; gene_id "Isoform139775_4.gene"; gene_name "Isoform139775_4";
chr17	Mandalorion	stop_codon	13194179	13194181	.	-	.	transcript_id "Isoform139775_4"; gene_id "Isoform139775_4.gene"; gene_name "Isoform139775_4";
chr17	Mandalorion	exon	13199709	13199836	.	-	.	transcript_id "Isoform139775_4"; gene_id "Isoform139775_4.gene"; gene_name "Isoform139775_4";
chr17	Mandalorion	CDS	13199709	13199836	.	-	.	transcript_id "Isoform139775_4"; gene_id "Isoform139775_4.gene"; gene_name "Isoform139775_4";
chr17	Mandalorion	exon	13200637	13200695	.	-	.	transcript_id "Isoform139775_4"; gene_id "Isoform139775_4.gene"; gene_name "Isoform139775_4";
chr17	Mandalorion	CDS	13200637	13200695	.	-	.	transcript_id "Isoform139775_4"; gene_id "Isoform139775_4.gene"; gene_name "Isoform139775_4";
chr17	Mandalorion	exon	13202344	13202399	.	-	.	transcript_id "Isoform139775_4"; gene_id "Isoform139775_4.gene"; gene_name "Isoform139775_4";
chr17	Mandalorion	CDS	13202344	13202399	.	-	.	transcript_id "Isoform139775_4"; gene_id "Isoform139775_4.gene"; gene_name "Isoform139775_4";
chr17	Mandalorion	exon	13203665	13203738	.	-	.	transcript_id "Isoform139775_4"; gene_id "Isoform139775_4.gene"; gene_name "Isoform139775_4";
chr17	Mandalorion	start_codon	13203686	13203688	.	-	.	transcript_id "Isoform139775_4"; gene_id "Isoform139775_4.gene"; gene_name "Isoform139775_4";
chr17	Mandalorion	CDS	13203665	13203688	.	-	.	transcript_id "Isoform139775_4"; gene_id "Isoform139775_4.gene"; gene_name "Isoform139775_4";
chr17	Mandalorion	exon	13204803	13204840	.	-	.	transcript_id "Isoform139775_4"; gene_id "Isoform139775_4.gene"; gene_name "Isoform139775_4";
chr17	Mandalorion	exon	13211196	13211433	.	-	.	transcript_id "Isoform139775_4"; gene_id "Isoform139775_4.gene"; gene_name "Isoform139775_4";
chr17	Mandalorion	transcript	13193157	13211097	.	-	.	transcript_id "Isoform139780_157"; gene_id "Isoform139780_157.gene"; gene_name "Isoform139780_157";
chr17	Mandalorion	exon	13193157	13194361	.	-	.	transcript_id "Isoform139780_157"; gene_id "Isoform139780_157.gene"; gene_name "Isoform139780_157";
chr17	Mandalorion	CDS	13194182	13194361	.	-	.	transcript_id "Isoform139780_157"; gene_id "Isoform139780_157.gene"; gene_name "Isoform139780_157";
chr17	Mandalorion	stop_codon	13194179	13194181	.	-	.	transcript_id "Isoform139780_157"; gene_id "Isoform139780_157.gene"; gene_name "Isoform139780_157";
chr17	Mandalorion	exon	13199709	13199836	.	-	.	transcript_id "Isoform139780_157"; gene_id "Isoform139780_157.gene"; gene_name "Isoform139780_157";
chr17	Mandalorion	CDS	13199709	13199836	.	-	.	transcript_id "Isoform139780_157"; gene_id "Isoform139780_157.gene"; gene_name "Isoform139780_157";
chr17	Mandalorion	exon	13200637	13200695	.	-	.	transcript_id "Isoform139780_157"; gene_id "Isoform139780_157.gene"; gene_name "Isoform139780_157";
chr17	Mandalorion	CDS	13200637	13200695	.	-	.	transcript_id "Isoform139780_157"; gene_id "Isoform139780_157.gene"; gene_name "Isoform139780_157";
chr17	Mandalorion	exon	13202344	13202399	.	-	.	transcript_id "Isoform139780_157"; gene_id "Isoform139780_157.gene"; gene_name "Isoform139780_157";
chr17	Mandalorion	CDS	13202344	13202399	.	-	.	transcript_id "Isoform139780_157"; gene_id "Isoform139780_157.gene"; gene_name "Isoform139780_157";
chr17	Mandalorion	exon	13204803	13204840	.	-	.	transcript_id "Isoform139780_157"; gene_id "Isoform139780_157.gene"; gene_name "Isoform139780_157";
chr17	Mandalorion	start_codon	13204830	13204832	.	-	.	transcript_id "Isoform139780_157"; gene_id "Isoform139780_157.gene"; gene_name "Isoform139780_157";
chr17	Mandalorion	CDS	13204803	13204832	.	-	.	transcript_id "Isoform139780_157"; gene_id "Isoform139780_157.gene"; gene_name "Isoform139780_157";
chr17	Mandalorion	exon	13210964	13211097	.	-	.	transcript_id "Isoform139780_157"; gene_id "Isoform139780_157.gene"; gene_name "Isoform139780_157";
chr17	Mandalorion	transcript	13193157	13211131	.	-	.	transcript_id "Isoform139781_115"; gene_id "Isoform139781_115.gene"; gene_name "Isoform139781_115";
chr17	Mandalorion	exon	13193157	13194361	.	-	.	transcript_id "Isoform139781_115"; gene_id "Isoform139781_115.gene"; gene_name "Isoform139781_115";
chr17	Mandalorion	CDS	13194182	13194361	.	-	.	transcript_id "Isoform139781_115"; gene_id "Isoform139781_115.gene"; gene_name "Isoform139781_115";
chr17	Mandalorion	stop_codon	13194179	13194181	.	-	.	transcript_id "Isoform139781_115"; gene_id "Isoform139781_115.gene"; gene_name "Isoform139781_115";
chr17	Mandalorion	exon	13199709	13199836	.	-	.	transcript_id "Isoform139781_115"; gene_id "Isoform139781_115.gene"; gene_name "Isoform139781_115";
chr17	Mandalorion	CDS	13199709	13199836	.	-	.	transcript_id "Isoform139781_115"; gene_id "Isoform139781_115.gene"; gene_name "Isoform139781_115";
chr17	Mandalorion	exon	13200637	13200695	.	-	.	transcript_id "Isoform139781_115"; gene_id "Isoform139781_115.gene"; gene_name "Isoform139781_115";
chr17	Mandalorion	CDS	13200637	13200695	.	-	.	transcript_id "Isoform139781_115"; gene_id "Isoform139781_115.gene"; gene_name "Isoform139781_115";
chr17	Mandalorion	exon	13202344	13202399	.	-	.	transcript_id "Isoform139781_115"; gene_id "Isoform139781_115.gene"; gene_name "Isoform139781_115";
chr17	Mandalorion	CDS	13202344	13202399	.	-	.	transcript_id "Isoform139781_115"; gene_id "Isoform139781_115.gene"; gene_name "Isoform139781_115";
chr17	Mandalorion	exon	13204803	13204840	.	-	.	transcript_id "Isoform139781_115"; gene_id "Isoform139781_115.gene"; gene_name "Isoform139781_115";
chr17	Mandalorion	start_codon	13204830	13204832	.	-	.	transcript_id "Isoform139781_115"; gene_id "Isoform139781_115.gene"; gene_name "Isoform139781_115";
chr17	Mandalorion	CDS	13204803	13204832	.	-	.	transcript_id "Isoform139781_115"; gene_id "Isoform139781_115.gene"; gene_name "Isoform139781_115";
chr17	Mandalorion	exon	13210964	13211131	.	-	.	transcript_id "Isoform139781_115"; gene_id "Isoform139781_115.gene"; gene_name "Isoform139781_115";
chr17	Mandalorion	transcript	13193157	13211373	.	-	.	transcript_id "Isoform139788_51"; gene_id "Isoform139788_51.gene"; gene_name "Isoform139788_51";
chr17	Mandalorion	exon	13193157	13194361	.	-	.	transcript_id "Isoform139788_51"; gene_id "Isoform139788_51.gene"; gene_name "Isoform139788_51";
chr17	Mandalorion	CDS	13194182	13194361	.	-	.	transcript_id "Isoform139788_51"; gene_id "Isoform139788_51.gene"; gene_name "Isoform139788_51";
chr17	Mandalorion	stop_codon	13194179	13194181	.	-	.	transcript_id "Isoform139788_51"; gene_id "Isoform139788_51.gene"; gene_name "Isoform139788_51";
chr17	Mandalorion	exon	13199709	13199836	.	-	.	transcript_id "Isoform139788_51"; gene_id "Isoform139788_51.gene"; gene_name "Isoform139788_51";
chr17	Mandalorion	CDS	13199709	13199836	.	-	.	transcript_id "Isoform139788_51"; gene_id "Isoform139788_51.gene"; gene_name "Isoform139788_51";
chr17	Mandalorion	exon	13200637	13200695	.	-	.	transcript_id "Isoform139788_51"; gene_id "Isoform139788_51.gene"; gene_name "Isoform139788_51";
chr17	Mandalorion	CDS	13200637	13200695	.	-	.	transcript_id "Isoform139788_51"; gene_id "Isoform139788_51.gene"; gene_name "Isoform139788_51";
chr17	Mandalorion	exon	13202344	13202399	.	-	.	transcript_id "Isoform139788_51"; gene_id "Isoform139788_51.gene"; gene_name "Isoform139788_51";
chr17	Mandalorion	CDS	13202344	13202399	.	-	.	transcript_id "Isoform139788_51"; gene_id "Isoform139788_51.gene"; gene_name "Isoform139788_51";
chr17	Mandalorion	exon	13204803	13204840	.	-	.	transcript_id "Isoform139788_51"; gene_id "Isoform139788_51.gene"; gene_name "Isoform139788_51";
chr17	Mandalorion	start_codon	13204830	13204832	.	-	.	transcript_id "Isoform139788_51"; gene_id "Isoform139788_51.gene"; gene_name "Isoform139788_51";
chr17	Mandalorion	CDS	13204803	13204832	.	-	.	transcript_id "Isoform139788_51"; gene_id "Isoform139788_51.gene"; gene_name "Isoform139788_51";
chr17	Mandalorion	exon	13211196	13211373	.	-	.	transcript_id "Isoform139788_51"; gene_id "Isoform139788_51.gene"; gene_name "Isoform139788_51";
chr17	Mandalorion	transcript	13193157	13211430	.	-	.	transcript_id "Isoform139789_47"; gene_id "Isoform139789_47.gene"; gene_name "Isoform139789_47";
chr17	Mandalorion	exon	13193157	13194361	.	-	.	transcript_id "Isoform139789_47"; gene_id "Isoform139789_47.gene"; gene_name "Isoform139789_47";
chr17	Mandalorion	CDS	13194182	13194361	.	-	.	transcript_id "Isoform139789_47"; gene_id "Isoform139789_47.gene"; gene_name "Isoform139789_47";
chr17	Mandalorion	stop_codon	13194179	13194181	.	-	.	transcript_id "Isoform139789_47"; gene_id "Isoform139789_47.gene"; gene_name "Isoform139789_47";
chr17	Mandalorion	exon	13199709	13199836	.	-	.	transcript_id "Isoform139789_47"; gene_id "Isoform139789_47.gene"; gene_name "Isoform139789_47";
chr17	Mandalorion	CDS	13199709	13199836	.	-	.	transcript_id "Isoform139789_47"; gene_id "Isoform139789_47.gene"; gene_name "Isoform139789_47";
chr17	Mandalorion	exon	13200637	13200695	.	-	.	transcript_id "Isoform139789_47"; gene_id "Isoform139789_47.gene"; gene_name "Isoform139789_47";
chr17	Mandalorion	CDS	13200637	13200695	.	-	.	transcript_id "Isoform139789_47"; gene_id "Isoform139789_47.gene"; gene_name "Isoform139789_47";
chr17	Mandalorion	exon	13202344	13202399	.	-	.	transcript_id "Isoform139789_47"; gene_id "Isoform139789_47.gene"; gene_name "Isoform139789_47";
chr17	Mandalorion	CDS	13202344	13202399	.	-	.	transcript_id "Isoform139789_47"; gene_id "Isoform139789_47.gene"; gene_name "Isoform139789_47";
chr17	Mandalorion	exon	13204803	13204840	.	-	.	transcript_id "Isoform139789_47"; gene_id "Isoform139789_47.gene"; gene_name "Isoform139789_47";
chr17	Mandalorion	start_codon	13204830	13204832	.	-	.	transcript_id "Isoform139789_47"; gene_id "Isoform139789_47.gene"; gene_name "Isoform139789_47";
chr17	Mandalorion	CDS	13204803	13204832	.	-	.	transcript_id "Isoform139789_47"; gene_id "Isoform139789_47.gene"; gene_name "Isoform139789_47";
chr17	Mandalorion	exon	13211196	13211430	.	-	.	transcript_id "Isoform139789_47"; gene_id "Isoform139789_47.gene"; gene_name "Isoform139789_47";
chr17	Mandalorion	transcript	13193159	13211519	.	-	.	transcript_id "Isoform139790_4"; gene_id "Isoform139790_4.gene"; gene_name "Isoform139790_4";
chr17	Mandalorion	exon	13193159	13194361	.	-	.	transcript_id "Isoform139790_4"; gene_id "Isoform139790_4.gene"; gene_name "Isoform139790_4";
chr17	Mandalorion	CDS	13194182	13194361	.	-	.	transcript_id "Isoform139790_4"; gene_id "Isoform139790_4.gene"; gene_name "Isoform139790_4";
chr17	Mandalorion	stop_codon	13194179	13194181	.	-	.	transcript_id "Isoform139790_4"; gene_id "Isoform139790_4.gene"; gene_name "Isoform139790_4";
chr17	Mandalorion	exon	13199709	13199836	.	-	.	transcript_id "Isoform139790_4"; gene_id "Isoform139790_4.gene"; gene_name "Isoform139790_4";
chr17	Mandalorion	CDS	13199709	13199836	.	-	.	transcript_id "Isoform139790_4"; gene_id "Isoform139790_4.gene"; gene_name "Isoform139790_4";
chr17	Mandalorion	exon	13200637	13200695	.	-	.	transcript_id "Isoform139790_4"; gene_id "Isoform139790_4.gene"; gene_name "Isoform139790_4";
chr17	Mandalorion	CDS	13200637	13200695	.	-	.	transcript_id "Isoform139790_4"; gene_id "Isoform139790_4.gene"; gene_name "Isoform139790_4";
chr17	Mandalorion	exon	13202344	13202399	.	-	.	transcript_id "Isoform139790_4"; gene_id "Isoform139790_4.gene"; gene_name "Isoform139790_4";
chr17	Mandalorion	CDS	13202344	13202399	.	-	.	transcript_id "Isoform139790_4"; gene_id "Isoform139790_4.gene"; gene_name "Isoform139790_4";
chr17	Mandalorion	exon	13204803	13204840	.	-	.	transcript_id "Isoform139790_4"; gene_id "Isoform139790_4.gene"; gene_name "Isoform139790_4";
chr17	Mandalorion	start_codon	13204830	13204832	.	-	.	transcript_id "Isoform139790_4"; gene_id "Isoform139790_4.gene"; gene_name "Isoform139790_4";
chr17	Mandalorion	CDS	13204803	13204832	.	-	.	transcript_id "Isoform139790_4"; gene_id "Isoform139790_4.gene"; gene_name "Isoform139790_4";
chr17	Mandalorion	exon	13211196	13211519	.	-	.	transcript_id "Isoform139790_4"; gene_id "Isoform139790_4.gene"; gene_name "Isoform139790_4";
chr17	Mandalorion	transcript	13226730	13234241	.	+	.	transcript_id "Isoform139797_707"; gene_id "Isoform139797_707.gene"; gene_name "Isoform139797_707";
chr17	Mandalorion	exon	13226730	13226955	.	+	.	transcript_id "Isoform139797_707"; gene_id "Isoform139797_707.gene"; gene_name "Isoform139797_707";
chr17	Mandalorion	start_codon	13226933	13226935	.	+	.	transcript_id "Isoform139797_707"; gene_id "Isoform139797_707.gene"; gene_name "Isoform139797_707";
chr17	Mandalorion	CDS	13226933	13226955	.	+	.	transcript_id "Isoform139797_707"; gene_id "Isoform139797_707.gene"; gene_name "Isoform139797_707";
chr17	Mandalorion	exon	13227071	13227273	.	+	.	transcript_id "Isoform139797_707"; gene_id "Isoform139797_707.gene"; gene_name "Isoform139797_707";
chr17	Mandalorion	CDS	13227071	13227273	.	+	.	transcript_id "Isoform139797_707"; gene_id "Isoform139797_707.gene"; gene_name "Isoform139797_707";
chr17	Mandalorion	exon	13229407	13229523	.	+	.	transcript_id "Isoform139797_707"; gene_id "Isoform139797_707.gene"; gene_name "Isoform139797_707";
chr17	Mandalorion	CDS	13229407	13229523	.	+	.	transcript_id "Isoform139797_707"; gene_id "Isoform139797_707.gene"; gene_name "Isoform139797_707";
chr17	Mandalorion	exon	13232320	13232499	.	+	.	transcript_id "Isoform139797_707"; gene_id "Isoform139797_707.gene"; gene_name "Isoform139797_707";
chr17	Mandalorion	CDS	13232320	13232499	.	+	.	transcript_id "Isoform139797_707"; gene_id "Isoform139797_707.gene"; gene_name "Isoform139797_707";
chr17	Mandalorion	exon	13233913	13234241	.	+	.	transcript_id "Isoform139797_707"; gene_id "Isoform139797_707.gene"; gene_name "Isoform139797_707";
chr17	Mandalorion	CDS	13233913	13234055	.	+	.	transcript_id "Isoform139797_707"; gene_id "Isoform139797_707.gene"; gene_name "Isoform139797_707";
chr17	Mandalorion	stop_codon	13234056	13234058	.	+	.	transcript_id "Isoform139797_707"; gene_id "Isoform139797_707.gene"; gene_name "Isoform139797_707";
chr17	Mandalorion	transcript	13226869	13234497	.	+	.	transcript_id "Isoform139804_1436"; gene_id "Isoform139804_1436.gene"; gene_name "Isoform139804_1436";
chr17	Mandalorion	exon	13226869	13226955	.	+	.	transcript_id "Isoform139804_1436"; gene_id "Isoform139804_1436.gene"; gene_name "Isoform139804_1436";
chr17	Mandalorion	start_codon	13226933	13226935	.	+	.	transcript_id "Isoform139804_1436"; gene_id "Isoform139804_1436.gene"; gene_name "Isoform139804_1436";
chr17	Mandalorion	CDS	13226933	13226955	.	+	.	transcript_id "Isoform139804_1436"; gene_id "Isoform139804_1436.gene"; gene_name "Isoform139804_1436";
chr17	Mandalorion	exon	13227071	13227273	.	+	.	transcript_id "Isoform139804_1436"; gene_id "Isoform139804_1436.gene"; gene_name "Isoform139804_1436";
chr17	Mandalorion	CDS	13227071	13227273	.	+	.	transcript_id "Isoform139804_1436"; gene_id "Isoform139804_1436.gene"; gene_name "Isoform139804_1436";
chr17	Mandalorion	exon	13229407	13229523	.	+	.	transcript_id "Isoform139804_1436"; gene_id "Isoform139804_1436.gene"; gene_name "Isoform139804_1436";
chr17	Mandalorion	CDS	13229407	13229523	.	+	.	transcript_id "Isoform139804_1436"; gene_id "Isoform139804_1436.gene"; gene_name "Isoform139804_1436";
chr17	Mandalorion	exon	13232320	13232499	.	+	.	transcript_id "Isoform139804_1436"; gene_id "Isoform139804_1436.gene"; gene_name "Isoform139804_1436";
chr17	Mandalorion	CDS	13232320	13232499	.	+	.	transcript_id "Isoform139804_1436"; gene_id "Isoform139804_1436.gene"; gene_name "Isoform139804_1436";
chr17	Mandalorion	exon	13233913	13234497	.	+	.	transcript_id "Isoform139804_1436"; gene_id "Isoform139804_1436.gene"; gene_name "Isoform139804_1436";
chr17	Mandalorion	CDS	13233913	13234055	.	+	.	transcript_id "Isoform139804_1436"; gene_id "Isoform139804_1436.gene"; gene_name "Isoform139804_1436";
chr17	Mandalorion	stop_codon	13234056	13234058	.	+	.	transcript_id "Isoform139804_1436"; gene_id "Isoform139804_1436.gene"; gene_name "Isoform139804_1436";
chr17	Mandalorion	transcript	13226867	13235367	.	+	.	transcript_id "Isoform139805_191"; gene_id "Isoform139805_191.gene"; gene_name "Isoform139805_191";
chr17	Mandalorion	exon	13226867	13226955	.	+	.	transcript_id "Isoform139805_191"; gene_id "Isoform139805_191.gene"; gene_name "Isoform139805_191";
chr17	Mandalorion	start_codon	13226933	13226935	.	+	.	transcript_id "Isoform139805_191"; gene_id "Isoform139805_191.gene"; gene_name "Isoform139805_191";
chr17	Mandalorion	CDS	13226933	13226955	.	+	.	transcript_id "Isoform139805_191"; gene_id "Isoform139805_191.gene"; gene_name "Isoform139805_191";
chr17	Mandalorion	exon	13227071	13227273	.	+	.	transcript_id "Isoform139805_191"; gene_id "Isoform139805_191.gene"; gene_name "Isoform139805_191";
chr17	Mandalorion	CDS	13227071	13227273	.	+	.	transcript_id "Isoform139805_191"; gene_id "Isoform139805_191.gene"; gene_name "Isoform139805_191";
chr17	Mandalorion	exon	13229407	13229523	.	+	.	transcript_id "Isoform139805_191"; gene_id "Isoform139805_191.gene"; gene_name "Isoform139805_191";
chr17	Mandalorion	CDS	13229407	13229523	.	+	.	transcript_id "Isoform139805_191"; gene_id "Isoform139805_191.gene"; gene_name "Isoform139805_191";
chr17	Mandalorion	exon	13232320	13232499	.	+	.	transcript_id "Isoform139805_191"; gene_id "Isoform139805_191.gene"; gene_name "Isoform139805_191";
chr17	Mandalorion	CDS	13232320	13232499	.	+	.	transcript_id "Isoform139805_191"; gene_id "Isoform139805_191.gene"; gene_name "Isoform139805_191";
chr17	Mandalorion	exon	13233913	13235367	.	+	.	transcript_id "Isoform139805_191"; gene_id "Isoform139805_191.gene"; gene_name "Isoform139805_191";
chr17	Mandalorion	CDS	13233913	13234055	.	+	.	transcript_id "Isoform139805_191"; gene_id "Isoform139805_191.gene"; gene_name "Isoform139805_191";
chr17	Mandalorion	stop_codon	13234056	13234058	.	+	.	transcript_id "Isoform139805_191"; gene_id "Isoform139805_191.gene"; gene_name "Isoform139805_191";
chr17	Mandalorion	transcript	13226867	13234241	.	+	.	transcript_id "Isoform139806_13206"; gene_id "Isoform139806_13206.gene"; gene_name "Isoform139806_13206";
chr17	Mandalorion	exon	13226867	13226955	.	+	.	transcript_id "Isoform139806_13206"; gene_id "Isoform139806_13206.gene"; gene_name "Isoform139806_13206";
chr17	Mandalorion	start_codon	13226933	13226935	.	+	.	transcript_id "Isoform139806_13206"; gene_id "Isoform139806_13206.gene"; gene_name "Isoform139806_13206";
chr17	Mandalorion	CDS	13226933	13226955	.	+	.	transcript_id "Isoform139806_13206"; gene_id "Isoform139806_13206.gene"; gene_name "Isoform139806_13206";
chr17	Mandalorion	exon	13227071	13227273	.	+	.	transcript_id "Isoform139806_13206"; gene_id "Isoform139806_13206.gene"; gene_name "Isoform139806_13206";
chr17	Mandalorion	CDS	13227071	13227273	.	+	.	transcript_id "Isoform139806_13206"; gene_id "Isoform139806_13206.gene"; gene_name "Isoform139806_13206";
chr17	Mandalorion	exon	13229407	13229523	.	+	.	transcript_id "Isoform139806_13206"; gene_id "Isoform139806_13206.gene"; gene_name "Isoform139806_13206";
chr17	Mandalorion	CDS	13229407	13229523	.	+	.	transcript_id "Isoform139806_13206"; gene_id "Isoform139806_13206.gene"; gene_name "Isoform139806_13206";
chr17	Mandalorion	exon	13232320	13232499	.	+	.	transcript_id "Isoform139806_13206"; gene_id "Isoform139806_13206.gene"; gene_name "Isoform139806_13206";
chr17	Mandalorion	CDS	13232320	13232499	.	+	.	transcript_id "Isoform139806_13206"; gene_id "Isoform139806_13206.gene"; gene_name "Isoform139806_13206";
chr17	Mandalorion	exon	13233913	13234241	.	+	.	transcript_id "Isoform139806_13206"; gene_id "Isoform139806_13206.gene"; gene_name "Isoform139806_13206";
chr17	Mandalorion	CDS	13233913	13234055	.	+	.	transcript_id "Isoform139806_13206"; gene_id "Isoform139806_13206.gene"; gene_name "Isoform139806_13206";
chr17	Mandalorion	stop_codon	13234056	13234058	.	+	.	transcript_id "Isoform139806_13206"; gene_id "Isoform139806_13206.gene"; gene_name "Isoform139806_13206";
chr17	Mandalorion	transcript	13235632	13236062	.	-	.	transcript_id "Isoform139864_7"; gene_id "Isoform139864_7.gene"; gene_name "Isoform139864_7";
chr17	Mandalorion	exon	13235632	13236062	.	-	.	transcript_id "Isoform139864_7"; gene_id "Isoform139864_7.gene"; gene_name "Isoform139864_7";
chr17	Mandalorion	transcript	13256739	13258947	.	+	.	transcript_id "Isoform139869_3"; gene_id "Isoform139869_3.gene"; gene_name "Isoform139869_3";
chr17	Mandalorion	exon	13256739	13258947	.	+	.	transcript_id "Isoform139869_3"; gene_id "Isoform139869_3.gene"; gene_name "Isoform139869_3";
chr17	Mandalorion	start_codon	13256937	13256939	.	+	.	transcript_id "Isoform139869_3"; gene_id "Isoform139869_3.gene"; gene_name "Isoform139869_3";
chr17	Mandalorion	CDS	13256937	13257242	.	+	.	transcript_id "Isoform139869_3"; gene_id "Isoform139869_3.gene"; gene_name "Isoform139869_3";
chr17	Mandalorion	stop_codon	13257243	13257245	.	+	.	transcript_id "Isoform139869_3"; gene_id "Isoform139869_3.gene"; gene_name "Isoform139869_3";
chr17	Mandalorion	transcript	13327501	13348352	.	-	.	transcript_id "Isoform139870_7"; gene_id "Isoform139870_7.gene"; gene_name "Isoform139870_7";
chr17	Mandalorion	exon	13327501	13328740	.	-	.	transcript_id "Isoform139870_7"; gene_id "Isoform139870_7.gene"; gene_name "Isoform139870_7";
chr17	Mandalorion	CDS	13328478	13328740	.	-	.	transcript_id "Isoform139870_7"; gene_id "Isoform139870_7.gene"; gene_name "Isoform139870_7";
chr17	Mandalorion	stop_codon	13328475	13328477	.	-	.	transcript_id "Isoform139870_7"; gene_id "Isoform139870_7.gene"; gene_name "Isoform139870_7";
chr17	Mandalorion	exon	13334387	13334518	.	-	.	transcript_id "Isoform139870_7"; gene_id "Isoform139870_7.gene"; gene_name "Isoform139870_7";
chr17	Mandalorion	CDS	13334387	13334518	.	-	.	transcript_id "Isoform139870_7"; gene_id "Isoform139870_7.gene"; gene_name "Isoform139870_7";
chr17	Mandalorion	exon	13335066	13335201	.	-	.	transcript_id "Isoform139870_7"; gene_id "Isoform139870_7.gene"; gene_name "Isoform139870_7";
chr17	Mandalorion	CDS	13335066	13335201	.	-	.	transcript_id "Isoform139870_7"; gene_id "Isoform139870_7.gene"; gene_name "Isoform139870_7";
chr17	Mandalorion	exon	13336507	13336724	.	-	.	transcript_id "Isoform139870_7"; gene_id "Isoform139870_7.gene"; gene_name "Isoform139870_7";
chr17	Mandalorion	CDS	13336507	13336724	.	-	.	transcript_id "Isoform139870_7"; gene_id "Isoform139870_7.gene"; gene_name "Isoform139870_7";
chr17	Mandalorion	exon	13339648	13339773	.	-	.	transcript_id "Isoform139870_7"; gene_id "Isoform139870_7.gene"; gene_name "Isoform139870_7";
chr17	Mandalorion	CDS	13339648	13339773	.	-	.	transcript_id "Isoform139870_7"; gene_id "Isoform139870_7.gene"; gene_name "Isoform139870_7";
chr17	Mandalorion	exon	13341631	13341860	.	-	.	transcript_id "Isoform139870_7"; gene_id "Isoform139870_7.gene"; gene_name "Isoform139870_7";
chr17	Mandalorion	CDS	13341631	13341860	.	-	.	transcript_id "Isoform139870_7"; gene_id "Isoform139870_7.gene"; gene_name "Isoform139870_7";
chr17	Mandalorion	exon	13342157	13342338	.	-	.	transcript_id "Isoform139870_7"; gene_id "Isoform139870_7.gene"; gene_name "Isoform139870_7";
chr17	Mandalorion	CDS	13342157	13342338	.	-	.	transcript_id "Isoform139870_7"; gene_id "Isoform139870_7.gene"; gene_name "Isoform139870_7";
chr17	Mandalorion	exon	13344454	13344598	.	-	.	transcript_id "Isoform139870_7"; gene_id "Isoform139870_7.gene"; gene_name "Isoform139870_7";
chr17	Mandalorion	start_codon	13344538	13344540	.	-	.	transcript_id "Isoform139870_7"; gene_id "Isoform139870_7.gene"; gene_name "Isoform139870_7";
chr17	Mandalorion	CDS	13344454	13344540	.	-	.	transcript_id "Isoform139870_7"; gene_id "Isoform139870_7.gene"; gene_name "Isoform139870_7";
chr17	Mandalorion	exon	13344824	13344877	.	-	.	transcript_id "Isoform139870_7"; gene_id "Isoform139870_7.gene"; gene_name "Isoform139870_7";
chr17	Mandalorion	exon	13348266	13348352	.	-	.	transcript_id "Isoform139870_7"; gene_id "Isoform139870_7.gene"; gene_name "Isoform139870_7";
chr17	Mandalorion	transcript	13979618	13980672	.	-	.	transcript_id "Isoform139872_5"; gene_id "Isoform139872_5.gene"; gene_name "Isoform139872_5";
chr17	Mandalorion	exon	13979618	13979870	.	-	.	transcript_id "Isoform139872_5"; gene_id "Isoform139872_5.gene"; gene_name "Isoform139872_5";
chr17	Mandalorion	exon	13979982	13980672	.	-	.	transcript_id "Isoform139872_5"; gene_id "Isoform139872_5.gene"; gene_name "Isoform139872_5";
chr17	Mandalorion	transcript	13980782	14029265	.	+	.	transcript_id "Isoform139877_81"; gene_id "Isoform139877_81.gene"; gene_name "Isoform139877_81";
chr17	Mandalorion	exon	13980782	13981040	.	+	.	transcript_id "Isoform139877_81"; gene_id "Isoform139877_81.gene"; gene_name "Isoform139877_81";
chr17	Mandalorion	start_codon	13980936	13980938	.	+	.	transcript_id "Isoform139877_81"; gene_id "Isoform139877_81.gene"; gene_name "Isoform139877_81";
chr17	Mandalorion	CDS	13980936	13981040	.	+	.	transcript_id "Isoform139877_81"; gene_id "Isoform139877_81.gene"; gene_name "Isoform139877_81";
chr17	Mandalorion	exon	14024201	14024396	.	+	.	transcript_id "Isoform139877_81"; gene_id "Isoform139877_81.gene"; gene_name "Isoform139877_81";
chr17	Mandalorion	CDS	14024201	14024396	.	+	.	transcript_id "Isoform139877_81"; gene_id "Isoform139877_81.gene"; gene_name "Isoform139877_81";
chr17	Mandalorion	exon	14027539	14027654	.	+	.	transcript_id "Isoform139877_81"; gene_id "Isoform139877_81.gene"; gene_name "Isoform139877_81";
chr17	Mandalorion	CDS	14027539	14027654	.	+	.	transcript_id "Isoform139877_81"; gene_id "Isoform139877_81.gene"; gene_name "Isoform139877_81";
chr17	Mandalorion	exon	14029194	14029265	.	+	.	transcript_id "Isoform139877_81"; gene_id "Isoform139877_81.gene"; gene_name "Isoform139877_81";
chr17	Mandalorion	CDS	14029194	14029262	.	+	.	transcript_id "Isoform139877_81"; gene_id "Isoform139877_81.gene"; gene_name "Isoform139877_81";
chr17	Mandalorion	stop_codon	14029263	14029265	.	+	.	transcript_id "Isoform139877_81"; gene_id "Isoform139877_81.gene"; gene_name "Isoform139877_81";
chr17	Mandalorion	transcript	13980823	14029265	.	+	.	transcript_id "Isoform139878_345"; gene_id "Isoform139878_345.gene"; gene_name "Isoform139878_345";
chr17	Mandalorion	exon	13980823	13981040	.	+	.	transcript_id "Isoform139878_345"; gene_id "Isoform139878_345.gene"; gene_name "Isoform139878_345";
chr17	Mandalorion	start_codon	13980936	13980938	.	+	.	transcript_id "Isoform139878_345"; gene_id "Isoform139878_345.gene"; gene_name "Isoform139878_345";
chr17	Mandalorion	CDS	13980936	13981040	.	+	.	transcript_id "Isoform139878_345"; gene_id "Isoform139878_345.gene"; gene_name "Isoform139878_345";
chr17	Mandalorion	exon	14024201	14024396	.	+	.	transcript_id "Isoform139878_345"; gene_id "Isoform139878_345.gene"; gene_name "Isoform139878_345";
chr17	Mandalorion	CDS	14024201	14024396	.	+	.	transcript_id "Isoform139878_345"; gene_id "Isoform139878_345.gene"; gene_name "Isoform139878_345";
chr17	Mandalorion	exon	14027539	14027654	.	+	.	transcript_id "Isoform139878_345"; gene_id "Isoform139878_345.gene"; gene_name "Isoform139878_345";
chr17	Mandalorion	CDS	14027539	14027654	.	+	.	transcript_id "Isoform139878_345"; gene_id "Isoform139878_345.gene"; gene_name "Isoform139878_345";
chr17	Mandalorion	exon	14029194	14029265	.	+	.	transcript_id "Isoform139878_345"; gene_id "Isoform139878_345.gene"; gene_name "Isoform139878_345";
chr17	Mandalorion	CDS	14029194	14029262	.	+	.	transcript_id "Isoform139878_345"; gene_id "Isoform139878_345.gene"; gene_name "Isoform139878_345";
chr17	Mandalorion	stop_codon	14029263	14029265	.	+	.	transcript_id "Isoform139878_345"; gene_id "Isoform139878_345.gene"; gene_name "Isoform139878_345";
chr17	Mandalorion	transcript	13980803	14029265	.	+	.	transcript_id "Isoform139882_152"; gene_id "Isoform139882_152.gene"; gene_name "Isoform139882_152";
chr17	Mandalorion	exon	13980803	13981040	.	+	.	transcript_id "Isoform139882_152"; gene_id "Isoform139882_152.gene"; gene_name "Isoform139882_152";
chr17	Mandalorion	start_codon	13980936	13980938	.	+	.	transcript_id "Isoform139882_152"; gene_id "Isoform139882_152.gene"; gene_name "Isoform139882_152";
chr17	Mandalorion	CDS	13980936	13981040	.	+	.	transcript_id "Isoform139882_152"; gene_id "Isoform139882_152.gene"; gene_name "Isoform139882_152";
chr17	Mandalorion	exon	14024201	14024396	.	+	.	transcript_id "Isoform139882_152"; gene_id "Isoform139882_152.gene"; gene_name "Isoform139882_152";
chr17	Mandalorion	CDS	14024201	14024396	.	+	.	transcript_id "Isoform139882_152"; gene_id "Isoform139882_152.gene"; gene_name "Isoform139882_152";
chr17	Mandalorion	exon	14027539	14027654	.	+	.	transcript_id "Isoform139882_152"; gene_id "Isoform139882_152.gene"; gene_name "Isoform139882_152";
chr17	Mandalorion	CDS	14027539	14027654	.	+	.	transcript_id "Isoform139882_152"; gene_id "Isoform139882_152.gene"; gene_name "Isoform139882_152";
chr17	Mandalorion	exon	14029197	14029265	.	+	.	transcript_id "Isoform139882_152"; gene_id "Isoform139882_152.gene"; gene_name "Isoform139882_152";
chr17	Mandalorion	CDS	14029197	14029262	.	+	.	transcript_id "Isoform139882_152"; gene_id "Isoform139882_152.gene"; gene_name "Isoform139882_152";
chr17	Mandalorion	stop_codon	14029263	14029265	.	+	.	transcript_id "Isoform139882_152"; gene_id "Isoform139882_152.gene"; gene_name "Isoform139882_152";
chr17	Mandalorion	transcript	13980769	14029265	.	+	.	transcript_id "Isoform139887_54"; gene_id "Isoform139887_54.gene"; gene_name "Isoform139887_54";
chr17	Mandalorion	exon	13980769	13981040	.	+	.	transcript_id "Isoform139887_54"; gene_id "Isoform139887_54.gene"; gene_name "Isoform139887_54";
chr17	Mandalorion	start_codon	13980936	13980938	.	+	.	transcript_id "Isoform139887_54"; gene_id "Isoform139887_54.gene"; gene_name "Isoform139887_54";
chr17	Mandalorion	CDS	13980936	13981040	.	+	.	transcript_id "Isoform139887_54"; gene_id "Isoform139887_54.gene"; gene_name "Isoform139887_54";
chr17	Mandalorion	exon	14024201	14024396	.	+	.	transcript_id "Isoform139887_54"; gene_id "Isoform139887_54.gene"; gene_name "Isoform139887_54";
chr17	Mandalorion	CDS	14024201	14024396	.	+	.	transcript_id "Isoform139887_54"; gene_id "Isoform139887_54.gene"; gene_name "Isoform139887_54";
chr17	Mandalorion	exon	14027542	14027654	.	+	.	transcript_id "Isoform139887_54"; gene_id "Isoform139887_54.gene"; gene_name "Isoform139887_54";
chr17	Mandalorion	CDS	14027542	14027654	.	+	.	transcript_id "Isoform139887_54"; gene_id "Isoform139887_54.gene"; gene_name "Isoform139887_54";
chr17	Mandalorion	exon	14029194	14029265	.	+	.	transcript_id "Isoform139887_54"; gene_id "Isoform139887_54.gene"; gene_name "Isoform139887_54";
chr17	Mandalorion	CDS	14029194	14029262	.	+	.	transcript_id "Isoform139887_54"; gene_id "Isoform139887_54.gene"; gene_name "Isoform139887_54";
chr17	Mandalorion	stop_codon	14029263	14029265	.	+	.	transcript_id "Isoform139887_54"; gene_id "Isoform139887_54.gene"; gene_name "Isoform139887_54";
chr17	Mandalorion	transcript	13980804	14029265	.	+	.	transcript_id "Isoform139888_383"; gene_id "Isoform139888_383.gene"; gene_name "Isoform139888_383";
chr17	Mandalorion	exon	13980804	13981040	.	+	.	transcript_id "Isoform139888_383"; gene_id "Isoform139888_383.gene"; gene_name "Isoform139888_383";
chr17	Mandalorion	start_codon	13980936	13980938	.	+	.	transcript_id "Isoform139888_383"; gene_id "Isoform139888_383.gene"; gene_name "Isoform139888_383";
chr17	Mandalorion	CDS	13980936	13981040	.	+	.	transcript_id "Isoform139888_383"; gene_id "Isoform139888_383.gene"; gene_name "Isoform139888_383";
chr17	Mandalorion	exon	14024201	14024396	.	+	.	transcript_id "Isoform139888_383"; gene_id "Isoform139888_383.gene"; gene_name "Isoform139888_383";
chr17	Mandalorion	CDS	14024201	14024396	.	+	.	transcript_id "Isoform139888_383"; gene_id "Isoform139888_383.gene"; gene_name "Isoform139888_383";
chr17	Mandalorion	exon	14027542	14027654	.	+	.	transcript_id "Isoform139888_383"; gene_id "Isoform139888_383.gene"; gene_name "Isoform139888_383";
chr17	Mandalorion	CDS	14027542	14027654	.	+	.	transcript_id "Isoform139888_383"; gene_id "Isoform139888_383.gene"; gene_name "Isoform139888_383";
chr17	Mandalorion	exon	14029194	14029265	.	+	.	transcript_id "Isoform139888_383"; gene_id "Isoform139888_383.gene"; gene_name "Isoform139888_383";
chr17	Mandalorion	CDS	14029194	14029262	.	+	.	transcript_id "Isoform139888_383"; gene_id "Isoform139888_383.gene"; gene_name "Isoform139888_383";
chr17	Mandalorion	stop_codon	14029263	14029265	.	+	.	transcript_id "Isoform139888_383"; gene_id "Isoform139888_383.gene"; gene_name "Isoform139888_383";
chr17	Mandalorion	transcript	13980803	14029265	.	+	.	transcript_id "Isoform139890_170"; gene_id "Isoform139890_170.gene"; gene_name "Isoform139890_170";
chr17	Mandalorion	exon	13980803	13981040	.	+	.	transcript_id "Isoform139890_170"; gene_id "Isoform139890_170.gene"; gene_name "Isoform139890_170";
chr17	Mandalorion	start_codon	13980936	13980938	.	+	.	transcript_id "Isoform139890_170"; gene_id "Isoform139890_170.gene"; gene_name "Isoform139890_170";
chr17	Mandalorion	CDS	13980936	13981040	.	+	.	transcript_id "Isoform139890_170"; gene_id "Isoform139890_170.gene"; gene_name "Isoform139890_170";
chr17	Mandalorion	exon	14024201	14024396	.	+	.	transcript_id "Isoform139890_170"; gene_id "Isoform139890_170.gene"; gene_name "Isoform139890_170";
chr17	Mandalorion	CDS	14024201	14024396	.	+	.	transcript_id "Isoform139890_170"; gene_id "Isoform139890_170.gene"; gene_name "Isoform139890_170";
chr17	Mandalorion	exon	14027542	14027654	.	+	.	transcript_id "Isoform139890_170"; gene_id "Isoform139890_170.gene"; gene_name "Isoform139890_170";
chr17	Mandalorion	CDS	14027542	14027654	.	+	.	transcript_id "Isoform139890_170"; gene_id "Isoform139890_170.gene"; gene_name "Isoform139890_170";
chr17	Mandalorion	exon	14029197	14029265	.	+	.	transcript_id "Isoform139890_170"; gene_id "Isoform139890_170.gene"; gene_name "Isoform139890_170";
chr17	Mandalorion	CDS	14029197	14029262	.	+	.	transcript_id "Isoform139890_170"; gene_id "Isoform139890_170.gene"; gene_name "Isoform139890_170";
chr17	Mandalorion	stop_codon	14029263	14029265	.	+	.	transcript_id "Isoform139890_170"; gene_id "Isoform139890_170.gene"; gene_name "Isoform139890_170";
chr17	Mandalorion	transcript	13918664	13931244	.	+	.	transcript_id "Isoform139899_5"; gene_id "Isoform139899_5.gene"; gene_name "Isoform139899_5";
chr17	Mandalorion	exon	13918664	13918772	.	+	.	transcript_id "Isoform139899_5"; gene_id "Isoform139899_5.gene"; gene_name "Isoform139899_5";
chr17	Mandalorion	exon	13928445	13931244	.	+	.	transcript_id "Isoform139899_5"; gene_id "Isoform139899_5.gene"; gene_name "Isoform139899_5";
chr17	Mandalorion	start_codon	13930207	13930209	.	+	.	transcript_id "Isoform139899_5"; gene_id "Isoform139899_5.gene"; gene_name "Isoform139899_5";
chr17	Mandalorion	CDS	13930207	13930752	.	+	.	transcript_id "Isoform139899_5"; gene_id "Isoform139899_5.gene"; gene_name "Isoform139899_5";
chr17	Mandalorion	stop_codon	13930753	13930755	.	+	.	transcript_id "Isoform139899_5"; gene_id "Isoform139899_5.gene"; gene_name "Isoform139899_5";
chr17	Mandalorion	transcript	14125847	14126058	.	+	.	transcript_id "Isoform139905_3"; gene_id "Isoform139905_3.gene"; gene_name "Isoform139905_3";
chr17	Mandalorion	exon	14125847	14126058	.	+	.	transcript_id "Isoform139905_3"; gene_id "Isoform139905_3.gene"; gene_name "Isoform139905_3";
chr17	Mandalorion	transcript	13918698	13919377	.	+	.	transcript_id "Isoform139906_42"; gene_id "Isoform139906_42.gene"; gene_name "Isoform139906_42";
chr17	Mandalorion	exon	13918698	13919377	.	+	.	transcript_id "Isoform139906_42"; gene_id "Isoform139906_42.gene"; gene_name "Isoform139906_42";
chr17	Mandalorion	transcript	14293248	14295048	.	-	.	transcript_id "Isoform139909_4"; gene_id "Isoform139909_4.gene"; gene_name "Isoform139909_4";
chr17	Mandalorion	exon	14293248	14295048	.	-	.	transcript_id "Isoform139909_4"; gene_id "Isoform139909_4.gene"; gene_name "Isoform139909_4";
chr17	Mandalorion	transcript	14415492	14424032	.	-	.	transcript_id "Isoform139910_131"; gene_id "Isoform139910_131.gene"; gene_name "Isoform139910_131";
chr17	Mandalorion	exon	14415492	14417573	.	-	.	transcript_id "Isoform139910_131"; gene_id "Isoform139910_131.gene"; gene_name "Isoform139910_131";
chr17	Mandalorion	CDS	14415928	14417573	.	-	.	transcript_id "Isoform139910_131"; gene_id "Isoform139910_131.gene"; gene_name "Isoform139910_131";
chr17	Mandalorion	stop_codon	14415925	14415927	.	-	.	transcript_id "Isoform139910_131"; gene_id "Isoform139910_131.gene"; gene_name "Isoform139910_131";
chr17	Mandalorion	exon	14418079	14418354	.	-	.	transcript_id "Isoform139910_131"; gene_id "Isoform139910_131.gene"; gene_name "Isoform139910_131";
chr17	Mandalorion	CDS	14418079	14418354	.	-	.	transcript_id "Isoform139910_131"; gene_id "Isoform139910_131.gene"; gene_name "Isoform139910_131";
chr17	Mandalorion	exon	14419408	14419540	.	-	.	transcript_id "Isoform139910_131"; gene_id "Isoform139910_131.gene"; gene_name "Isoform139910_131";
chr17	Mandalorion	CDS	14419408	14419540	.	-	.	transcript_id "Isoform139910_131"; gene_id "Isoform139910_131.gene"; gene_name "Isoform139910_131";
chr17	Mandalorion	exon	14423776	14424032	.	-	.	transcript_id "Isoform139910_131"; gene_id "Isoform139910_131.gene"; gene_name "Isoform139910_131";
chr17	Mandalorion	start_codon	14423989	14423991	.	-	.	transcript_id "Isoform139910_131"; gene_id "Isoform139910_131.gene"; gene_name "Isoform139910_131";
chr17	Mandalorion	CDS	14423776	14423991	.	-	.	transcript_id "Isoform139910_131"; gene_id "Isoform139910_131.gene"; gene_name "Isoform139910_131";
chr17	Mandalorion	transcript	14423343	14424036	.	-	.	transcript_id "Isoform139913_150"; gene_id "Isoform139913_150.gene"; gene_name "Isoform139913_150";
chr17	Mandalorion	exon	14423343	14424036	.	-	.	transcript_id "Isoform139913_150"; gene_id "Isoform139913_150.gene"; gene_name "Isoform139913_150";
chr17	Mandalorion	start_codon	14423989	14423991	.	-	.	transcript_id "Isoform139913_150"; gene_id "Isoform139913_150.gene"; gene_name "Isoform139913_150";
chr17	Mandalorion	CDS	14423560	14423991	.	-	.	transcript_id "Isoform139913_150"; gene_id "Isoform139913_150.gene"; gene_name "Isoform139913_150";
chr17	Mandalorion	stop_codon	14423557	14423559	.	-	.	transcript_id "Isoform139913_150"; gene_id "Isoform139913_150.gene"; gene_name "Isoform139913_150";
chr17	Mandalorion	transcript	14499802	14625028	.	+	.	transcript_id "Isoform139915_14"; gene_id "Isoform139915_14.gene"; gene_name "Isoform139915_14";
chr17	Mandalorion	exon	14499802	14500061	.	+	.	transcript_id "Isoform139915_14"; gene_id "Isoform139915_14.gene"; gene_name "Isoform139915_14";
chr17	Mandalorion	start_codon	14499978	14499980	.	+	.	transcript_id "Isoform139915_14"; gene_id "Isoform139915_14.gene"; gene_name "Isoform139915_14";
chr17	Mandalorion	CDS	14499978	14500061	.	+	.	transcript_id "Isoform139915_14"; gene_id "Isoform139915_14.gene"; gene_name "Isoform139915_14";
chr17	Mandalorion	exon	14545797	14545968	.	+	.	transcript_id "Isoform139915_14"; gene_id "Isoform139915_14.gene"; gene_name "Isoform139915_14";
chr17	Mandalorion	CDS	14545797	14545968	.	+	.	transcript_id "Isoform139915_14"; gene_id "Isoform139915_14.gene"; gene_name "Isoform139915_14";
chr17	Mandalorion	exon	14556809	14556915	.	+	.	transcript_id "Isoform139915_14"; gene_id "Isoform139915_14.gene"; gene_name "Isoform139915_14";
chr17	Mandalorion	CDS	14556809	14556915	.	+	.	transcript_id "Isoform139915_14"; gene_id "Isoform139915_14.gene"; gene_name "Isoform139915_14";
chr17	Mandalorion	exon	14557924	14558023	.	+	.	transcript_id "Isoform139915_14"; gene_id "Isoform139915_14.gene"; gene_name "Isoform139915_14";
chr17	Mandalorion	CDS	14557924	14558023	.	+	.	transcript_id "Isoform139915_14"; gene_id "Isoform139915_14.gene"; gene_name "Isoform139915_14";
chr17	Mandalorion	exon	14564589	14564636	.	+	.	transcript_id "Isoform139915_14"; gene_id "Isoform139915_14.gene"; gene_name "Isoform139915_14";
chr17	Mandalorion	CDS	14564589	14564636	.	+	.	transcript_id "Isoform139915_14"; gene_id "Isoform139915_14.gene"; gene_name "Isoform139915_14";
chr17	Mandalorion	exon	14567436	14567519	.	+	.	transcript_id "Isoform139915_14"; gene_id "Isoform139915_14.gene"; gene_name "Isoform139915_14";
chr17	Mandalorion	CDS	14567436	14567519	.	+	.	transcript_id "Isoform139915_14"; gene_id "Isoform139915_14.gene"; gene_name "Isoform139915_14";
chr17	Mandalorion	exon	14568966	14569040	.	+	.	transcript_id "Isoform139915_14"; gene_id "Isoform139915_14.gene"; gene_name "Isoform139915_14";
chr17	Mandalorion	CDS	14568966	14569040	.	+	.	transcript_id "Isoform139915_14"; gene_id "Isoform139915_14.gene"; gene_name "Isoform139915_14";
chr17	Mandalorion	exon	14589170	14589356	.	+	.	transcript_id "Isoform139915_14"; gene_id "Isoform139915_14.gene"; gene_name "Isoform139915_14";
chr17	Mandalorion	CDS	14589170	14589356	.	+	.	transcript_id "Isoform139915_14"; gene_id "Isoform139915_14.gene"; gene_name "Isoform139915_14";
chr17	Mandalorion	exon	14595699	14595781	.	+	.	transcript_id "Isoform139915_14"; gene_id "Isoform139915_14.gene"; gene_name "Isoform139915_14";
chr17	Mandalorion	CDS	14595699	14595781	.	+	.	transcript_id "Isoform139915_14"; gene_id "Isoform139915_14.gene"; gene_name "Isoform139915_14";
chr17	Mandalorion	exon	14617783	14617885	.	+	.	transcript_id "Isoform139915_14"; gene_id "Isoform139915_14.gene"; gene_name "Isoform139915_14";
chr17	Mandalorion	CDS	14617783	14617885	.	+	.	transcript_id "Isoform139915_14"; gene_id "Isoform139915_14.gene"; gene_name "Isoform139915_14";
chr17	Mandalorion	exon	14619633	14619907	.	+	.	transcript_id "Isoform139915_14"; gene_id "Isoform139915_14.gene"; gene_name "Isoform139915_14";
chr17	Mandalorion	CDS	14619633	14619907	.	+	.	transcript_id "Isoform139915_14"; gene_id "Isoform139915_14.gene"; gene_name "Isoform139915_14";
chr17	Mandalorion	exon	14621804	14621844	.	+	.	transcript_id "Isoform139915_14"; gene_id "Isoform139915_14.gene"; gene_name "Isoform139915_14";
chr17	Mandalorion	CDS	14621804	14621844	.	+	.	transcript_id "Isoform139915_14"; gene_id "Isoform139915_14.gene"; gene_name "Isoform139915_14";
chr17	Mandalorion	exon	14623757	14625028	.	+	.	transcript_id "Isoform139915_14"; gene_id "Isoform139915_14.gene"; gene_name "Isoform139915_14";
chr17	Mandalorion	CDS	14623757	14623771	.	+	.	transcript_id "Isoform139915_14"; gene_id "Isoform139915_14.gene"; gene_name "Isoform139915_14";
chr17	Mandalorion	stop_codon	14623772	14623774	.	+	.	transcript_id "Isoform139915_14"; gene_id "Isoform139915_14.gene"; gene_name "Isoform139915_14";
chr17	Mandalorion	transcript	14499771	14625028	.	+	.	transcript_id "Isoform139917_13"; gene_id "Isoform139917_13.gene"; gene_name "Isoform139917_13";
chr17	Mandalorion	exon	14499771	14500061	.	+	.	transcript_id "Isoform139917_13"; gene_id "Isoform139917_13.gene"; gene_name "Isoform139917_13";
chr17	Mandalorion	start_codon	14499978	14499980	.	+	.	transcript_id "Isoform139917_13"; gene_id "Isoform139917_13.gene"; gene_name "Isoform139917_13";
chr17	Mandalorion	CDS	14499978	14500061	.	+	.	transcript_id "Isoform139917_13"; gene_id "Isoform139917_13.gene"; gene_name "Isoform139917_13";
chr17	Mandalorion	exon	14545797	14545968	.	+	.	transcript_id "Isoform139917_13"; gene_id "Isoform139917_13.gene"; gene_name "Isoform139917_13";
chr17	Mandalorion	CDS	14545797	14545968	.	+	.	transcript_id "Isoform139917_13"; gene_id "Isoform139917_13.gene"; gene_name "Isoform139917_13";
chr17	Mandalorion	exon	14556809	14556915	.	+	.	transcript_id "Isoform139917_13"; gene_id "Isoform139917_13.gene"; gene_name "Isoform139917_13";
chr17	Mandalorion	CDS	14556809	14556915	.	+	.	transcript_id "Isoform139917_13"; gene_id "Isoform139917_13.gene"; gene_name "Isoform139917_13";
chr17	Mandalorion	exon	14557924	14558023	.	+	.	transcript_id "Isoform139917_13"; gene_id "Isoform139917_13.gene"; gene_name "Isoform139917_13";
chr17	Mandalorion	CDS	14557924	14558023	.	+	.	transcript_id "Isoform139917_13"; gene_id "Isoform139917_13.gene"; gene_name "Isoform139917_13";
chr17	Mandalorion	exon	14564589	14564636	.	+	.	transcript_id "Isoform139917_13"; gene_id "Isoform139917_13.gene"; gene_name "Isoform139917_13";
chr17	Mandalorion	CDS	14564589	14564636	.	+	.	transcript_id "Isoform139917_13"; gene_id "Isoform139917_13.gene"; gene_name "Isoform139917_13";
chr17	Mandalorion	exon	14567469	14567519	.	+	.	transcript_id "Isoform139917_13"; gene_id "Isoform139917_13.gene"; gene_name "Isoform139917_13";
chr17	Mandalorion	CDS	14567469	14567519	.	+	.	transcript_id "Isoform139917_13"; gene_id "Isoform139917_13.gene"; gene_name "Isoform139917_13";
chr17	Mandalorion	exon	14568966	14569040	.	+	.	transcript_id "Isoform139917_13"; gene_id "Isoform139917_13.gene"; gene_name "Isoform139917_13";
chr17	Mandalorion	CDS	14568966	14569040	.	+	.	transcript_id "Isoform139917_13"; gene_id "Isoform139917_13.gene"; gene_name "Isoform139917_13";
chr17	Mandalorion	exon	14589170	14589356	.	+	.	transcript_id "Isoform139917_13"; gene_id "Isoform139917_13.gene"; gene_name "Isoform139917_13";
chr17	Mandalorion	CDS	14589170	14589356	.	+	.	transcript_id "Isoform139917_13"; gene_id "Isoform139917_13.gene"; gene_name "Isoform139917_13";
chr17	Mandalorion	exon	14595699	14595781	.	+	.	transcript_id "Isoform139917_13"; gene_id "Isoform139917_13.gene"; gene_name "Isoform139917_13";
chr17	Mandalorion	CDS	14595699	14595781	.	+	.	transcript_id "Isoform139917_13"; gene_id "Isoform139917_13.gene"; gene_name "Isoform139917_13";
chr17	Mandalorion	exon	14617783	14617885	.	+	.	transcript_id "Isoform139917_13"; gene_id "Isoform139917_13.gene"; gene_name "Isoform139917_13";
chr17	Mandalorion	CDS	14617783	14617885	.	+	.	transcript_id "Isoform139917_13"; gene_id "Isoform139917_13.gene"; gene_name "Isoform139917_13";
chr17	Mandalorion	exon	14619633	14619907	.	+	.	transcript_id "Isoform139917_13"; gene_id "Isoform139917_13.gene"; gene_name "Isoform139917_13";
chr17	Mandalorion	CDS	14619633	14619907	.	+	.	transcript_id "Isoform139917_13"; gene_id "Isoform139917_13.gene"; gene_name "Isoform139917_13";
chr17	Mandalorion	exon	14621804	14621844	.	+	.	transcript_id "Isoform139917_13"; gene_id "Isoform139917_13.gene"; gene_name "Isoform139917_13";
chr17	Mandalorion	CDS	14621804	14621844	.	+	.	transcript_id "Isoform139917_13"; gene_id "Isoform139917_13.gene"; gene_name "Isoform139917_13";
chr17	Mandalorion	exon	14623757	14625028	.	+	.	transcript_id "Isoform139917_13"; gene_id "Isoform139917_13.gene"; gene_name "Isoform139917_13";
chr17	Mandalorion	CDS	14623757	14623771	.	+	.	transcript_id "Isoform139917_13"; gene_id "Isoform139917_13.gene"; gene_name "Isoform139917_13";
chr17	Mandalorion	stop_codon	14623772	14623774	.	+	.	transcript_id "Isoform139917_13"; gene_id "Isoform139917_13.gene"; gene_name "Isoform139917_13";
chr17	Mandalorion	transcript	14499802	14625028	.	+	.	transcript_id "Isoform139919_168"; gene_id "Isoform139919_168.gene"; gene_name "Isoform139919_168";
chr17	Mandalorion	exon	14499802	14500061	.	+	.	transcript_id "Isoform139919_168"; gene_id "Isoform139919_168.gene"; gene_name "Isoform139919_168";
chr17	Mandalorion	start_codon	14499978	14499980	.	+	.	transcript_id "Isoform139919_168"; gene_id "Isoform139919_168.gene"; gene_name "Isoform139919_168";
chr17	Mandalorion	CDS	14499978	14500061	.	+	.	transcript_id "Isoform139919_168"; gene_id "Isoform139919_168.gene"; gene_name "Isoform139919_168";
chr17	Mandalorion	exon	14545797	14545968	.	+	.	transcript_id "Isoform139919_168"; gene_id "Isoform139919_168.gene"; gene_name "Isoform139919_168";
chr17	Mandalorion	CDS	14545797	14545968	.	+	.	transcript_id "Isoform139919_168"; gene_id "Isoform139919_168.gene"; gene_name "Isoform139919_168";
chr17	Mandalorion	exon	14556809	14556915	.	+	.	transcript_id "Isoform139919_168"; gene_id "Isoform139919_168.gene"; gene_name "Isoform139919_168";
chr17	Mandalorion	CDS	14556809	14556915	.	+	.	transcript_id "Isoform139919_168"; gene_id "Isoform139919_168.gene"; gene_name "Isoform139919_168";
chr17	Mandalorion	exon	14557924	14558023	.	+	.	transcript_id "Isoform139919_168"; gene_id "Isoform139919_168.gene"; gene_name "Isoform139919_168";
chr17	Mandalorion	CDS	14557924	14558023	.	+	.	transcript_id "Isoform139919_168"; gene_id "Isoform139919_168.gene"; gene_name "Isoform139919_168";
chr17	Mandalorion	exon	14564589	14564636	.	+	.	transcript_id "Isoform139919_168"; gene_id "Isoform139919_168.gene"; gene_name "Isoform139919_168";
chr17	Mandalorion	CDS	14564589	14564636	.	+	.	transcript_id "Isoform139919_168"; gene_id "Isoform139919_168.gene"; gene_name "Isoform139919_168";
chr17	Mandalorion	exon	14567469	14567519	.	+	.	transcript_id "Isoform139919_168"; gene_id "Isoform139919_168.gene"; gene_name "Isoform139919_168";
chr17	Mandalorion	CDS	14567469	14567519	.	+	.	transcript_id "Isoform139919_168"; gene_id "Isoform139919_168.gene"; gene_name "Isoform139919_168";
chr17	Mandalorion	exon	14568966	14569040	.	+	.	transcript_id "Isoform139919_168"; gene_id "Isoform139919_168.gene"; gene_name "Isoform139919_168";
chr17	Mandalorion	CDS	14568966	14569040	.	+	.	transcript_id "Isoform139919_168"; gene_id "Isoform139919_168.gene"; gene_name "Isoform139919_168";
chr17	Mandalorion	exon	14589170	14589356	.	+	.	transcript_id "Isoform139919_168"; gene_id "Isoform139919_168.gene"; gene_name "Isoform139919_168";
chr17	Mandalorion	CDS	14589170	14589356	.	+	.	transcript_id "Isoform139919_168"; gene_id "Isoform139919_168.gene"; gene_name "Isoform139919_168";
chr17	Mandalorion	exon	14595699	14595781	.	+	.	transcript_id "Isoform139919_168"; gene_id "Isoform139919_168.gene"; gene_name "Isoform139919_168";
chr17	Mandalorion	CDS	14595699	14595781	.	+	.	transcript_id "Isoform139919_168"; gene_id "Isoform139919_168.gene"; gene_name "Isoform139919_168";
chr17	Mandalorion	exon	14617783	14617885	.	+	.	transcript_id "Isoform139919_168"; gene_id "Isoform139919_168.gene"; gene_name "Isoform139919_168";
chr17	Mandalorion	CDS	14617783	14617885	.	+	.	transcript_id "Isoform139919_168"; gene_id "Isoform139919_168.gene"; gene_name "Isoform139919_168";
chr17	Mandalorion	exon	14619633	14619907	.	+	.	transcript_id "Isoform139919_168"; gene_id "Isoform139919_168.gene"; gene_name "Isoform139919_168";
chr17	Mandalorion	CDS	14619633	14619907	.	+	.	transcript_id "Isoform139919_168"; gene_id "Isoform139919_168.gene"; gene_name "Isoform139919_168";
chr17	Mandalorion	exon	14621804	14621844	.	+	.	transcript_id "Isoform139919_168"; gene_id "Isoform139919_168.gene"; gene_name "Isoform139919_168";
chr17	Mandalorion	CDS	14621804	14621844	.	+	.	transcript_id "Isoform139919_168"; gene_id "Isoform139919_168.gene"; gene_name "Isoform139919_168";
chr17	Mandalorion	exon	14623757	14625028	.	+	.	transcript_id "Isoform139919_168"; gene_id "Isoform139919_168.gene"; gene_name "Isoform139919_168";
chr17	Mandalorion	CDS	14623757	14623771	.	+	.	transcript_id "Isoform139919_168"; gene_id "Isoform139919_168.gene"; gene_name "Isoform139919_168";
chr17	Mandalorion	stop_codon	14623772	14623774	.	+	.	transcript_id "Isoform139919_168"; gene_id "Isoform139919_168.gene"; gene_name "Isoform139919_168";
chr17	Mandalorion	transcript	14619503	14625028	.	+	.	transcript_id "Isoform139922_32"; gene_id "Isoform139922_32.gene"; gene_name "Isoform139922_32";
chr17	Mandalorion	exon	14619503	14619525	.	+	.	transcript_id "Isoform139922_32"; gene_id "Isoform139922_32.gene"; gene_name "Isoform139922_32";
chr17	Mandalorion	exon	14619633	14619907	.	+	.	transcript_id "Isoform139922_32"; gene_id "Isoform139922_32.gene"; gene_name "Isoform139922_32";
chr17	Mandalorion	start_codon	14619814	14619816	.	+	.	transcript_id "Isoform139922_32"; gene_id "Isoform139922_32.gene"; gene_name "Isoform139922_32";
chr17	Mandalorion	CDS	14619814	14619907	.	+	.	transcript_id "Isoform139922_32"; gene_id "Isoform139922_32.gene"; gene_name "Isoform139922_32";
chr17	Mandalorion	exon	14621804	14621844	.	+	.	transcript_id "Isoform139922_32"; gene_id "Isoform139922_32.gene"; gene_name "Isoform139922_32";
chr17	Mandalorion	CDS	14621804	14621844	.	+	.	transcript_id "Isoform139922_32"; gene_id "Isoform139922_32.gene"; gene_name "Isoform139922_32";
chr17	Mandalorion	exon	14623757	14625028	.	+	.	transcript_id "Isoform139922_32"; gene_id "Isoform139922_32.gene"; gene_name "Isoform139922_32";
chr17	Mandalorion	CDS	14623757	14623771	.	+	.	transcript_id "Isoform139922_32"; gene_id "Isoform139922_32.gene"; gene_name "Isoform139922_32";
chr17	Mandalorion	stop_codon	14623772	14623774	.	+	.	transcript_id "Isoform139922_32"; gene_id "Isoform139922_32.gene"; gene_name "Isoform139922_32";
chr17	Mandalorion	transcript	14619503	14625028	.	+	.	transcript_id "Isoform139924_24"; gene_id "Isoform139924_24.gene"; gene_name "Isoform139924_24";
chr17	Mandalorion	exon	14619503	14619907	.	+	.	transcript_id "Isoform139924_24"; gene_id "Isoform139924_24.gene"; gene_name "Isoform139924_24";
chr17	Mandalorion	exon	14621804	14621844	.	+	.	transcript_id "Isoform139924_24"; gene_id "Isoform139924_24.gene"; gene_name "Isoform139924_24";
chr17	Mandalorion	exon	14623757	14625028	.	+	.	transcript_id "Isoform139924_24"; gene_id "Isoform139924_24.gene"; gene_name "Isoform139924_24";
chr17	Mandalorion	transcript	14887383	14914354	.	-	.	transcript_id "Isoform139927_3"; gene_id "Isoform139927_3.gene"; gene_name "Isoform139927_3";
chr17	Mandalorion	exon	14887383	14887782	.	-	.	transcript_id "Isoform139927_3"; gene_id "Isoform139927_3.gene"; gene_name "Isoform139927_3";
chr17	Mandalorion	CDS	14887778	14887782	.	-	.	transcript_id "Isoform139927_3"; gene_id "Isoform139927_3.gene"; gene_name "Isoform139927_3";
chr17	Mandalorion	stop_codon	14887775	14887777	.	-	.	transcript_id "Isoform139927_3"; gene_id "Isoform139927_3.gene"; gene_name "Isoform139927_3";
chr17	Mandalorion	exon	14888987	14889126	.	-	.	transcript_id "Isoform139927_3"; gene_id "Isoform139927_3.gene"; gene_name "Isoform139927_3";
chr17	Mandalorion	CDS	14888987	14889126	.	-	.	transcript_id "Isoform139927_3"; gene_id "Isoform139927_3.gene"; gene_name "Isoform139927_3";
chr17	Mandalorion	exon	14890234	14890331	.	-	.	transcript_id "Isoform139927_3"; gene_id "Isoform139927_3.gene"; gene_name "Isoform139927_3";
chr17	Mandalorion	CDS	14890234	14890331	.	-	.	transcript_id "Isoform139927_3"; gene_id "Isoform139927_3.gene"; gene_name "Isoform139927_3";
chr17	Mandalorion	exon	14890856	14891127	.	-	.	transcript_id "Isoform139927_3"; gene_id "Isoform139927_3.gene"; gene_name "Isoform139927_3";
chr17	Mandalorion	CDS	14890856	14891127	.	-	.	transcript_id "Isoform139927_3"; gene_id "Isoform139927_3.gene"; gene_name "Isoform139927_3";
chr17	Mandalorion	exon	14891535	14891762	.	-	.	transcript_id "Isoform139927_3"; gene_id "Isoform139927_3.gene"; gene_name "Isoform139927_3";
chr17	Mandalorion	CDS	14891535	14891762	.	-	.	transcript_id "Isoform139927_3"; gene_id "Isoform139927_3.gene"; gene_name "Isoform139927_3";
chr17	Mandalorion	exon	14893406	14893640	.	-	.	transcript_id "Isoform139927_3"; gene_id "Isoform139927_3.gene"; gene_name "Isoform139927_3";
chr17	Mandalorion	CDS	14893406	14893640	.	-	.	transcript_id "Isoform139927_3"; gene_id "Isoform139927_3.gene"; gene_name "Isoform139927_3";
chr17	Mandalorion	exon	14894308	14894426	.	-	.	transcript_id "Isoform139927_3"; gene_id "Isoform139927_3.gene"; gene_name "Isoform139927_3";
chr17	Mandalorion	CDS	14894308	14894426	.	-	.	transcript_id "Isoform139927_3"; gene_id "Isoform139927_3.gene"; gene_name "Isoform139927_3";
chr17	Mandalorion	exon	14896469	14896628	.	-	.	transcript_id "Isoform139927_3"; gene_id "Isoform139927_3.gene"; gene_name "Isoform139927_3";
chr17	Mandalorion	CDS	14896469	14896628	.	-	.	transcript_id "Isoform139927_3"; gene_id "Isoform139927_3.gene"; gene_name "Isoform139927_3";
chr17	Mandalorion	exon	14897248	14897355	.	-	.	transcript_id "Isoform139927_3"; gene_id "Isoform139927_3.gene"; gene_name "Isoform139927_3";
chr17	Mandalorion	CDS	14897248	14897355	.	-	.	transcript_id "Isoform139927_3"; gene_id "Isoform139927_3.gene"; gene_name "Isoform139927_3";
chr17	Mandalorion	exon	14898948	14899166	.	-	.	transcript_id "Isoform139927_3"; gene_id "Isoform139927_3.gene"; gene_name "Isoform139927_3";
chr17	Mandalorion	CDS	14898948	14899166	.	-	.	transcript_id "Isoform139927_3"; gene_id "Isoform139927_3.gene"; gene_name "Isoform139927_3";
chr17	Mandalorion	exon	14899944	14900096	.	-	.	transcript_id "Isoform139927_3"; gene_id "Isoform139927_3.gene"; gene_name "Isoform139927_3";
chr17	Mandalorion	CDS	14899944	14900096	.	-	.	transcript_id "Isoform139927_3"; gene_id "Isoform139927_3.gene"; gene_name "Isoform139927_3";
chr17	Mandalorion	exon	14900173	14900300	.	-	.	transcript_id "Isoform139927_3"; gene_id "Isoform139927_3.gene"; gene_name "Isoform139927_3";
chr17	Mandalorion	CDS	14900173	14900300	.	-	.	transcript_id "Isoform139927_3"; gene_id "Isoform139927_3.gene"; gene_name "Isoform139927_3";
chr17	Mandalorion	exon	14900555	14900728	.	-	.	transcript_id "Isoform139927_3"; gene_id "Isoform139927_3.gene"; gene_name "Isoform139927_3";
chr17	Mandalorion	CDS	14900555	14900728	.	-	.	transcript_id "Isoform139927_3"; gene_id "Isoform139927_3.gene"; gene_name "Isoform139927_3";
chr17	Mandalorion	exon	14901501	14901677	.	-	.	transcript_id "Isoform139927_3"; gene_id "Isoform139927_3.gene"; gene_name "Isoform139927_3";
chr17	Mandalorion	CDS	14901501	14901677	.	-	.	transcript_id "Isoform139927_3"; gene_id "Isoform139927_3.gene"; gene_name "Isoform139927_3";
chr17	Mandalorion	exon	14901927	14902097	.	-	.	transcript_id "Isoform139927_3"; gene_id "Isoform139927_3.gene"; gene_name "Isoform139927_3";
chr17	Mandalorion	CDS	14901927	14902097	.	-	.	transcript_id "Isoform139927_3"; gene_id "Isoform139927_3.gene"; gene_name "Isoform139927_3";
chr17	Mandalorion	exon	14903551	14903647	.	-	.	transcript_id "Isoform139927_3"; gene_id "Isoform139927_3.gene"; gene_name "Isoform139927_3";
chr17	Mandalorion	CDS	14903551	14903647	.	-	.	transcript_id "Isoform139927_3"; gene_id "Isoform139927_3.gene"; gene_name "Isoform139927_3";
chr17	Mandalorion	exon	14904334	14904474	.	-	.	transcript_id "Isoform139927_3"; gene_id "Isoform139927_3.gene"; gene_name "Isoform139927_3";
chr17	Mandalorion	CDS	14904334	14904474	.	-	.	transcript_id "Isoform139927_3"; gene_id "Isoform139927_3.gene"; gene_name "Isoform139927_3";
chr17	Mandalorion	exon	14906008	14906204	.	-	.	transcript_id "Isoform139927_3"; gene_id "Isoform139927_3.gene"; gene_name "Isoform139927_3";
chr17	Mandalorion	CDS	14906008	14906204	.	-	.	transcript_id "Isoform139927_3"; gene_id "Isoform139927_3.gene"; gene_name "Isoform139927_3";
chr17	Mandalorion	exon	14908068	14908152	.	-	.	transcript_id "Isoform139927_3"; gene_id "Isoform139927_3.gene"; gene_name "Isoform139927_3";
chr17	Mandalorion	CDS	14908068	14908152	.	-	.	transcript_id "Isoform139927_3"; gene_id "Isoform139927_3.gene"; gene_name "Isoform139927_3";
chr17	Mandalorion	exon	14909989	14910545	.	-	.	transcript_id "Isoform139927_3"; gene_id "Isoform139927_3.gene"; gene_name "Isoform139927_3";
chr17	Mandalorion	CDS	14909989	14910545	.	-	.	transcript_id "Isoform139927_3"; gene_id "Isoform139927_3.gene"; gene_name "Isoform139927_3";
chr17	Mandalorion	exon	14911625	14911773	.	-	.	transcript_id "Isoform139927_3"; gene_id "Isoform139927_3.gene"; gene_name "Isoform139927_3";
chr17	Mandalorion	start_codon	14911674	14911676	.	-	.	transcript_id "Isoform139927_3"; gene_id "Isoform139927_3.gene"; gene_name "Isoform139927_3";
chr17	Mandalorion	CDS	14911625	14911676	.	-	.	transcript_id "Isoform139927_3"; gene_id "Isoform139927_3.gene"; gene_name "Isoform139927_3";
chr17	Mandalorion	exon	14914232	14914354	.	-	.	transcript_id "Isoform139927_3"; gene_id "Isoform139927_3.gene"; gene_name "Isoform139927_3";
chr17	Mandalorion	transcript	15159572	15163339	.	-	.	transcript_id "Isoform139932_47"; gene_id "Isoform139932_47.gene"; gene_name "Isoform139932_47";
chr17	Mandalorion	exon	15159572	15159842	.	-	.	transcript_id "Isoform139932_47"; gene_id "Isoform139932_47.gene"; gene_name "Isoform139932_47";
chr17	Mandalorion	exon	15163197	15163339	.	-	.	transcript_id "Isoform139932_47"; gene_id "Isoform139932_47.gene"; gene_name "Isoform139932_47";
chr17	Mandalorion	transcript	15159572	15163365	.	-	.	transcript_id "Isoform139934_12"; gene_id "Isoform139934_12.gene"; gene_name "Isoform139934_12";
chr17	Mandalorion	exon	15159572	15159842	.	-	.	transcript_id "Isoform139934_12"; gene_id "Isoform139934_12.gene"; gene_name "Isoform139934_12";
chr17	Mandalorion	exon	15163072	15163365	.	-	.	transcript_id "Isoform139934_12"; gene_id "Isoform139934_12.gene"; gene_name "Isoform139934_12";
chr17	Mandalorion	transcript	15159572	15163410	.	-	.	transcript_id "Isoform139935_3"; gene_id "Isoform139935_3.gene"; gene_name "Isoform139935_3";
chr17	Mandalorion	exon	15159572	15159842	.	-	.	transcript_id "Isoform139935_3"; gene_id "Isoform139935_3.gene"; gene_name "Isoform139935_3";
chr17	Mandalorion	exon	15163359	15163410	.	-	.	transcript_id "Isoform139935_3"; gene_id "Isoform139935_3.gene"; gene_name "Isoform139935_3";
chr17	Mandalorion	transcript	15165275	15181560	.	-	.	transcript_id "Isoform139937_606"; gene_id "Isoform139937_606.gene"; gene_name "Isoform139937_606";
chr17	Mandalorion	exon	15165275	15165446	.	-	.	transcript_id "Isoform139937_606"; gene_id "Isoform139937_606.gene"; gene_name "Isoform139937_606";
chr17	Mandalorion	CDS	15165364	15165446	.	-	.	transcript_id "Isoform139937_606"; gene_id "Isoform139937_606.gene"; gene_name "Isoform139937_606";
chr17	Mandalorion	stop_codon	15165361	15165363	.	-	.	transcript_id "Isoform139937_606"; gene_id "Isoform139937_606.gene"; gene_name "Isoform139937_606";
chr17	Mandalorion	exon	15166461	15166649	.	-	.	transcript_id "Isoform139937_606"; gene_id "Isoform139937_606.gene"; gene_name "Isoform139937_606";
chr17	Mandalorion	CDS	15166461	15166649	.	-	.	transcript_id "Isoform139937_606"; gene_id "Isoform139937_606.gene"; gene_name "Isoform139937_606";
chr17	Mandalorion	exon	15166917	15167025	.	-	.	transcript_id "Isoform139937_606"; gene_id "Isoform139937_606.gene"; gene_name "Isoform139937_606";
chr17	Mandalorion	CDS	15166917	15167025	.	-	.	transcript_id "Isoform139937_606"; gene_id "Isoform139937_606.gene"; gene_name "Isoform139937_606";
chr17	Mandalorion	exon	15170822	15170977	.	-	.	transcript_id "Isoform139937_606"; gene_id "Isoform139937_606.gene"; gene_name "Isoform139937_606";
chr17	Mandalorion	CDS	15170822	15170977	.	-	.	transcript_id "Isoform139937_606"; gene_id "Isoform139937_606.gene"; gene_name "Isoform139937_606";
chr17	Mandalorion	exon	15172882	15173035	.	-	.	transcript_id "Isoform139937_606"; gene_id "Isoform139937_606.gene"; gene_name "Isoform139937_606";
chr17	Mandalorion	CDS	15172882	15173035	.	-	.	transcript_id "Isoform139937_606"; gene_id "Isoform139937_606.gene"; gene_name "Isoform139937_606";
chr17	Mandalorion	exon	15174277	15174386	.	-	.	transcript_id "Isoform139937_606"; gene_id "Isoform139937_606.gene"; gene_name "Isoform139937_606";
chr17	Mandalorion	CDS	15174277	15174386	.	-	.	transcript_id "Isoform139937_606"; gene_id "Isoform139937_606.gene"; gene_name "Isoform139937_606";
chr17	Mandalorion	exon	15175054	15175203	.	-	.	transcript_id "Isoform139937_606"; gene_id "Isoform139937_606.gene"; gene_name "Isoform139937_606";
chr17	Mandalorion	CDS	15175054	15175203	.	-	.	transcript_id "Isoform139937_606"; gene_id "Isoform139937_606.gene"; gene_name "Isoform139937_606";
chr17	Mandalorion	exon	15175295	15175428	.	-	.	transcript_id "Isoform139937_606"; gene_id "Isoform139937_606.gene"; gene_name "Isoform139937_606";
chr17	Mandalorion	CDS	15175295	15175428	.	-	.	transcript_id "Isoform139937_606"; gene_id "Isoform139937_606.gene"; gene_name "Isoform139937_606";
chr17	Mandalorion	exon	15176246	15176329	.	-	.	transcript_id "Isoform139937_606"; gene_id "Isoform139937_606.gene"; gene_name "Isoform139937_606";
chr17	Mandalorion	CDS	15176246	15176329	.	-	.	transcript_id "Isoform139937_606"; gene_id "Isoform139937_606.gene"; gene_name "Isoform139937_606";
chr17	Mandalorion	exon	15176996	15177126	.	-	.	transcript_id "Isoform139937_606"; gene_id "Isoform139937_606.gene"; gene_name "Isoform139937_606";
chr17	Mandalorion	CDS	15176996	15177126	.	-	.	transcript_id "Isoform139937_606"; gene_id "Isoform139937_606.gene"; gene_name "Isoform139937_606";
chr17	Mandalorion	exon	15179681	15179787	.	-	.	transcript_id "Isoform139937_606"; gene_id "Isoform139937_606.gene"; gene_name "Isoform139937_606";
chr17	Mandalorion	CDS	15179681	15179787	.	-	.	transcript_id "Isoform139937_606"; gene_id "Isoform139937_606.gene"; gene_name "Isoform139937_606";
chr17	Mandalorion	exon	15181373	15181560	.	-	.	transcript_id "Isoform139937_606"; gene_id "Isoform139937_606.gene"; gene_name "Isoform139937_606";
chr17	Mandalorion	start_codon	15181454	15181456	.	-	.	transcript_id "Isoform139937_606"; gene_id "Isoform139937_606.gene"; gene_name "Isoform139937_606";
chr17	Mandalorion	CDS	15181373	15181456	.	-	.	transcript_id "Isoform139937_606"; gene_id "Isoform139937_606.gene"; gene_name "Isoform139937_606";
chr17	Mandalorion	transcript	15165275	15181541	.	-	.	transcript_id "Isoform139940_39"; gene_id "Isoform139940_39.gene"; gene_name "Isoform139940_39";
chr17	Mandalorion	exon	15165275	15165446	.	-	.	transcript_id "Isoform139940_39"; gene_id "Isoform139940_39.gene"; gene_name "Isoform139940_39";
chr17	Mandalorion	CDS	15165364	15165446	.	-	.	transcript_id "Isoform139940_39"; gene_id "Isoform139940_39.gene"; gene_name "Isoform139940_39";
chr17	Mandalorion	stop_codon	15165361	15165363	.	-	.	transcript_id "Isoform139940_39"; gene_id "Isoform139940_39.gene"; gene_name "Isoform139940_39";
chr17	Mandalorion	exon	15166461	15166649	.	-	.	transcript_id "Isoform139940_39"; gene_id "Isoform139940_39.gene"; gene_name "Isoform139940_39";
chr17	Mandalorion	CDS	15166461	15166649	.	-	.	transcript_id "Isoform139940_39"; gene_id "Isoform139940_39.gene"; gene_name "Isoform139940_39";
chr17	Mandalorion	exon	15166917	15167025	.	-	.	transcript_id "Isoform139940_39"; gene_id "Isoform139940_39.gene"; gene_name "Isoform139940_39";
chr17	Mandalorion	CDS	15166917	15167025	.	-	.	transcript_id "Isoform139940_39"; gene_id "Isoform139940_39.gene"; gene_name "Isoform139940_39";
chr17	Mandalorion	exon	15170822	15170977	.	-	.	transcript_id "Isoform139940_39"; gene_id "Isoform139940_39.gene"; gene_name "Isoform139940_39";
chr17	Mandalorion	CDS	15170822	15170977	.	-	.	transcript_id "Isoform139940_39"; gene_id "Isoform139940_39.gene"; gene_name "Isoform139940_39";
chr17	Mandalorion	exon	15172882	15173035	.	-	.	transcript_id "Isoform139940_39"; gene_id "Isoform139940_39.gene"; gene_name "Isoform139940_39";
chr17	Mandalorion	CDS	15172882	15173035	.	-	.	transcript_id "Isoform139940_39"; gene_id "Isoform139940_39.gene"; gene_name "Isoform139940_39";
chr17	Mandalorion	exon	15174277	15174386	.	-	.	transcript_id "Isoform139940_39"; gene_id "Isoform139940_39.gene"; gene_name "Isoform139940_39";
chr17	Mandalorion	CDS	15174277	15174386	.	-	.	transcript_id "Isoform139940_39"; gene_id "Isoform139940_39.gene"; gene_name "Isoform139940_39";
chr17	Mandalorion	exon	15175054	15175203	.	-	.	transcript_id "Isoform139940_39"; gene_id "Isoform139940_39.gene"; gene_name "Isoform139940_39";
chr17	Mandalorion	CDS	15175054	15175203	.	-	.	transcript_id "Isoform139940_39"; gene_id "Isoform139940_39.gene"; gene_name "Isoform139940_39";
chr17	Mandalorion	exon	15175295	15175428	.	-	.	transcript_id "Isoform139940_39"; gene_id "Isoform139940_39.gene"; gene_name "Isoform139940_39";
chr17	Mandalorion	CDS	15175295	15175428	.	-	.	transcript_id "Isoform139940_39"; gene_id "Isoform139940_39.gene"; gene_name "Isoform139940_39";
chr17	Mandalorion	exon	15176246	15176329	.	-	.	transcript_id "Isoform139940_39"; gene_id "Isoform139940_39.gene"; gene_name "Isoform139940_39";
chr17	Mandalorion	CDS	15176246	15176329	.	-	.	transcript_id "Isoform139940_39"; gene_id "Isoform139940_39.gene"; gene_name "Isoform139940_39";
chr17	Mandalorion	exon	15176996	15177126	.	-	.	transcript_id "Isoform139940_39"; gene_id "Isoform139940_39.gene"; gene_name "Isoform139940_39";
chr17	Mandalorion	start_codon	15177054	15177056	.	-	.	transcript_id "Isoform139940_39"; gene_id "Isoform139940_39.gene"; gene_name "Isoform139940_39";
chr17	Mandalorion	CDS	15176996	15177056	.	-	.	transcript_id "Isoform139940_39"; gene_id "Isoform139940_39.gene"; gene_name "Isoform139940_39";
chr17	Mandalorion	exon	15181373	15181541	.	-	.	transcript_id "Isoform139940_39"; gene_id "Isoform139940_39.gene"; gene_name "Isoform139940_39";
chr17	Mandalorion	transcript	15165275	15181560	.	-	.	transcript_id "Isoform139942_132"; gene_id "Isoform139942_132.gene"; gene_name "Isoform139942_132";
chr17	Mandalorion	exon	15165275	15165446	.	-	.	transcript_id "Isoform139942_132"; gene_id "Isoform139942_132.gene"; gene_name "Isoform139942_132";
chr17	Mandalorion	CDS	15165364	15165446	.	-	.	transcript_id "Isoform139942_132"; gene_id "Isoform139942_132.gene"; gene_name "Isoform139942_132";
chr17	Mandalorion	stop_codon	15165361	15165363	.	-	.	transcript_id "Isoform139942_132"; gene_id "Isoform139942_132.gene"; gene_name "Isoform139942_132";
chr17	Mandalorion	exon	15166461	15166649	.	-	.	transcript_id "Isoform139942_132"; gene_id "Isoform139942_132.gene"; gene_name "Isoform139942_132";
chr17	Mandalorion	CDS	15166461	15166649	.	-	.	transcript_id "Isoform139942_132"; gene_id "Isoform139942_132.gene"; gene_name "Isoform139942_132";
chr17	Mandalorion	exon	15166917	15167025	.	-	.	transcript_id "Isoform139942_132"; gene_id "Isoform139942_132.gene"; gene_name "Isoform139942_132";
chr17	Mandalorion	CDS	15166917	15167025	.	-	.	transcript_id "Isoform139942_132"; gene_id "Isoform139942_132.gene"; gene_name "Isoform139942_132";
chr17	Mandalorion	exon	15170822	15170977	.	-	.	transcript_id "Isoform139942_132"; gene_id "Isoform139942_132.gene"; gene_name "Isoform139942_132";
chr17	Mandalorion	CDS	15170822	15170977	.	-	.	transcript_id "Isoform139942_132"; gene_id "Isoform139942_132.gene"; gene_name "Isoform139942_132";
chr17	Mandalorion	exon	15172882	15173035	.	-	.	transcript_id "Isoform139942_132"; gene_id "Isoform139942_132.gene"; gene_name "Isoform139942_132";
chr17	Mandalorion	CDS	15172882	15173035	.	-	.	transcript_id "Isoform139942_132"; gene_id "Isoform139942_132.gene"; gene_name "Isoform139942_132";
chr17	Mandalorion	exon	15174277	15174386	.	-	.	transcript_id "Isoform139942_132"; gene_id "Isoform139942_132.gene"; gene_name "Isoform139942_132";
chr17	Mandalorion	CDS	15174277	15174386	.	-	.	transcript_id "Isoform139942_132"; gene_id "Isoform139942_132.gene"; gene_name "Isoform139942_132";
chr17	Mandalorion	exon	15175054	15175203	.	-	.	transcript_id "Isoform139942_132"; gene_id "Isoform139942_132.gene"; gene_name "Isoform139942_132";
chr17	Mandalorion	CDS	15175054	15175203	.	-	.	transcript_id "Isoform139942_132"; gene_id "Isoform139942_132.gene"; gene_name "Isoform139942_132";
chr17	Mandalorion	exon	15175295	15175428	.	-	.	transcript_id "Isoform139942_132"; gene_id "Isoform139942_132.gene"; gene_name "Isoform139942_132";
chr17	Mandalorion	CDS	15175295	15175428	.	-	.	transcript_id "Isoform139942_132"; gene_id "Isoform139942_132.gene"; gene_name "Isoform139942_132";
chr17	Mandalorion	exon	15176246	15176323	.	-	.	transcript_id "Isoform139942_132"; gene_id "Isoform139942_132.gene"; gene_name "Isoform139942_132";
chr17	Mandalorion	CDS	15176246	15176323	.	-	.	transcript_id "Isoform139942_132"; gene_id "Isoform139942_132.gene"; gene_name "Isoform139942_132";
chr17	Mandalorion	exon	15176996	15177126	.	-	.	transcript_id "Isoform139942_132"; gene_id "Isoform139942_132.gene"; gene_name "Isoform139942_132";
chr17	Mandalorion	CDS	15176996	15177126	.	-	.	transcript_id "Isoform139942_132"; gene_id "Isoform139942_132.gene"; gene_name "Isoform139942_132";
chr17	Mandalorion	exon	15179681	15179787	.	-	.	transcript_id "Isoform139942_132"; gene_id "Isoform139942_132.gene"; gene_name "Isoform139942_132";
chr17	Mandalorion	CDS	15179681	15179787	.	-	.	transcript_id "Isoform139942_132"; gene_id "Isoform139942_132.gene"; gene_name "Isoform139942_132";
chr17	Mandalorion	exon	15181373	15181560	.	-	.	transcript_id "Isoform139942_132"; gene_id "Isoform139942_132.gene"; gene_name "Isoform139942_132";
chr17	Mandalorion	start_codon	15181454	15181456	.	-	.	transcript_id "Isoform139942_132"; gene_id "Isoform139942_132.gene"; gene_name "Isoform139942_132";
chr17	Mandalorion	CDS	15181373	15181456	.	-	.	transcript_id "Isoform139942_132"; gene_id "Isoform139942_132.gene"; gene_name "Isoform139942_132";
chr17	Mandalorion	transcript	15163481	15166199	.	+	.	transcript_id "Isoform139946_45"; gene_id "Isoform139946_45.gene"; gene_name "Isoform139946_45";
chr17	Mandalorion	exon	15163481	15163581	.	+	.	transcript_id "Isoform139946_45"; gene_id "Isoform139946_45.gene"; gene_name "Isoform139946_45";
chr17	Mandalorion	exon	15163764	15166199	.	+	.	transcript_id "Isoform139946_45"; gene_id "Isoform139946_45.gene"; gene_name "Isoform139946_45";
chr17	Mandalorion	start_codon	15163875	15163877	.	+	.	transcript_id "Isoform139946_45"; gene_id "Isoform139946_45.gene"; gene_name "Isoform139946_45";
chr17	Mandalorion	CDS	15163875	15164429	.	+	.	transcript_id "Isoform139946_45"; gene_id "Isoform139946_45.gene"; gene_name "Isoform139946_45";
chr17	Mandalorion	stop_codon	15164430	15164432	.	+	.	transcript_id "Isoform139946_45"; gene_id "Isoform139946_45.gene"; gene_name "Isoform139946_45";
chr17	Mandalorion	transcript	15163490	15166199	.	+	.	transcript_id "Isoform139955_320"; gene_id "Isoform139955_320.gene"; gene_name "Isoform139955_320";
chr17	Mandalorion	exon	15163490	15163581	.	+	.	transcript_id "Isoform139955_320"; gene_id "Isoform139955_320.gene"; gene_name "Isoform139955_320";
chr17	Mandalorion	exon	15163829	15166199	.	+	.	transcript_id "Isoform139955_320"; gene_id "Isoform139955_320.gene"; gene_name "Isoform139955_320";
chr17	Mandalorion	start_codon	15163875	15163877	.	+	.	transcript_id "Isoform139955_320"; gene_id "Isoform139955_320.gene"; gene_name "Isoform139955_320";
chr17	Mandalorion	CDS	15163875	15164429	.	+	.	transcript_id "Isoform139955_320"; gene_id "Isoform139955_320.gene"; gene_name "Isoform139955_320";
chr17	Mandalorion	stop_codon	15164430	15164432	.	+	.	transcript_id "Isoform139955_320"; gene_id "Isoform139955_320.gene"; gene_name "Isoform139955_320";
chr17	Mandalorion	transcript	15163490	15166199	.	+	.	transcript_id "Isoform139963_27"; gene_id "Isoform139963_27.gene"; gene_name "Isoform139963_27";
chr17	Mandalorion	exon	15163490	15163581	.	+	.	transcript_id "Isoform139963_27"; gene_id "Isoform139963_27.gene"; gene_name "Isoform139963_27";
chr17	Mandalorion	exon	15163834	15166199	.	+	.	transcript_id "Isoform139963_27"; gene_id "Isoform139963_27.gene"; gene_name "Isoform139963_27";
chr17	Mandalorion	start_codon	15163875	15163877	.	+	.	transcript_id "Isoform139963_27"; gene_id "Isoform139963_27.gene"; gene_name "Isoform139963_27";
chr17	Mandalorion	CDS	15163875	15164429	.	+	.	transcript_id "Isoform139963_27"; gene_id "Isoform139963_27.gene"; gene_name "Isoform139963_27";
chr17	Mandalorion	stop_codon	15164430	15164432	.	+	.	transcript_id "Isoform139963_27"; gene_id "Isoform139963_27.gene"; gene_name "Isoform139963_27";
chr17	Mandalorion	transcript	15163535	15165251	.	+	.	transcript_id "Isoform139967_54"; gene_id "Isoform139967_54.gene"; gene_name "Isoform139967_54";
chr17	Mandalorion	exon	15163535	15165251	.	+	.	transcript_id "Isoform139967_54"; gene_id "Isoform139967_54.gene"; gene_name "Isoform139967_54";
chr17	Mandalorion	start_codon	15163875	15163877	.	+	.	transcript_id "Isoform139967_54"; gene_id "Isoform139967_54.gene"; gene_name "Isoform139967_54";
chr17	Mandalorion	CDS	15163875	15164429	.	+	.	transcript_id "Isoform139967_54"; gene_id "Isoform139967_54.gene"; gene_name "Isoform139967_54";
chr17	Mandalorion	stop_codon	15164430	15164432	.	+	.	transcript_id "Isoform139967_54"; gene_id "Isoform139967_54.gene"; gene_name "Isoform139967_54";
chr17	Mandalorion	transcript	15163488	15166199	.	+	.	transcript_id "Isoform139968_52"; gene_id "Isoform139968_52.gene"; gene_name "Isoform139968_52";
chr17	Mandalorion	exon	15163488	15166199	.	+	.	transcript_id "Isoform139968_52"; gene_id "Isoform139968_52.gene"; gene_name "Isoform139968_52";
chr17	Mandalorion	start_codon	15163875	15163877	.	+	.	transcript_id "Isoform139968_52"; gene_id "Isoform139968_52.gene"; gene_name "Isoform139968_52";
chr17	Mandalorion	CDS	15163875	15164429	.	+	.	transcript_id "Isoform139968_52"; gene_id "Isoform139968_52.gene"; gene_name "Isoform139968_52";
chr17	Mandalorion	stop_codon	15164430	15164432	.	+	.	transcript_id "Isoform139968_52"; gene_id "Isoform139968_52.gene"; gene_name "Isoform139968_52";
chr17	Mandalorion	transcript	15216049	15230424	.	-	.	transcript_id "Isoform139983_3"; gene_id "Isoform139983_3.gene"; gene_name "Isoform139983_3";
chr17	Mandalorion	exon	15216049	15216211	.	-	.	transcript_id "Isoform139983_3"; gene_id "Isoform139983_3.gene"; gene_name "Isoform139983_3";
chr17	Mandalorion	CDS	15216104	15216211	.	-	.	transcript_id "Isoform139983_3"; gene_id "Isoform139983_3.gene"; gene_name "Isoform139983_3";
chr17	Mandalorion	stop_codon	15216101	15216103	.	-	.	transcript_id "Isoform139983_3"; gene_id "Isoform139983_3.gene"; gene_name "Isoform139983_3";
chr17	Mandalorion	exon	15219404	15219559	.	-	.	transcript_id "Isoform139983_3"; gene_id "Isoform139983_3.gene"; gene_name "Isoform139983_3";
chr17	Mandalorion	CDS	15219404	15219559	.	-	.	transcript_id "Isoform139983_3"; gene_id "Isoform139983_3.gene"; gene_name "Isoform139983_3";
chr17	Mandalorion	exon	15222242	15222448	.	-	.	transcript_id "Isoform139983_3"; gene_id "Isoform139983_3.gene"; gene_name "Isoform139983_3";
chr17	Mandalorion	CDS	15222242	15222448	.	-	.	transcript_id "Isoform139983_3"; gene_id "Isoform139983_3.gene"; gene_name "Isoform139983_3";
chr17	Mandalorion	exon	15230190	15230424	.	-	.	transcript_id "Isoform139983_3"; gene_id "Isoform139983_3.gene"; gene_name "Isoform139983_3";
chr17	Mandalorion	start_codon	15230289	15230291	.	-	.	transcript_id "Isoform139983_3"; gene_id "Isoform139983_3.gene"; gene_name "Isoform139983_3";
chr17	Mandalorion	CDS	15230190	15230291	.	-	.	transcript_id "Isoform139983_3"; gene_id "Isoform139983_3.gene"; gene_name "Isoform139983_3";
chr17	Mandalorion	transcript	15233026	15244516	.	-	.	transcript_id "Isoform139984_79"; gene_id "Isoform139984_79.gene"; gene_name "Isoform139984_79";
chr17	Mandalorion	exon	15233026	15233377	.	-	.	transcript_id "Isoform139984_79"; gene_id "Isoform139984_79.gene"; gene_name "Isoform139984_79";
chr17	Mandalorion	exon	15244365	15244516	.	-	.	transcript_id "Isoform139984_79"; gene_id "Isoform139984_79.gene"; gene_name "Isoform139984_79";
chr17	Mandalorion	transcript	15233026	15244494	.	-	.	transcript_id "Isoform139985_142"; gene_id "Isoform139985_142.gene"; gene_name "Isoform139985_142";
chr17	Mandalorion	exon	15233026	15233377	.	-	.	transcript_id "Isoform139985_142"; gene_id "Isoform139985_142.gene"; gene_name "Isoform139985_142";
chr17	Mandalorion	CDS	15233351	15233377	.	-	.	transcript_id "Isoform139985_142"; gene_id "Isoform139985_142.gene"; gene_name "Isoform139985_142";
chr17	Mandalorion	stop_codon	15233348	15233350	.	-	.	transcript_id "Isoform139985_142"; gene_id "Isoform139985_142.gene"; gene_name "Isoform139985_142";
chr17	Mandalorion	exon	15240018	15240221	.	-	.	transcript_id "Isoform139985_142"; gene_id "Isoform139985_142.gene"; gene_name "Isoform139985_142";
chr17	Mandalorion	CDS	15240018	15240221	.	-	.	transcript_id "Isoform139985_142"; gene_id "Isoform139985_142.gene"; gene_name "Isoform139985_142";
chr17	Mandalorion	exon	15244365	15244494	.	-	.	transcript_id "Isoform139985_142"; gene_id "Isoform139985_142.gene"; gene_name "Isoform139985_142";
chr17	Mandalorion	start_codon	15244446	15244448	.	-	.	transcript_id "Isoform139985_142"; gene_id "Isoform139985_142.gene"; gene_name "Isoform139985_142";
chr17	Mandalorion	CDS	15244365	15244448	.	-	.	transcript_id "Isoform139985_142"; gene_id "Isoform139985_142.gene"; gene_name "Isoform139985_142";
chr17	Mandalorion	transcript	15233026	15244492	.	-	.	transcript_id "Isoform139986_16"; gene_id "Isoform139986_16.gene"; gene_name "Isoform139986_16";
chr17	Mandalorion	exon	15233026	15233377	.	-	.	transcript_id "Isoform139986_16"; gene_id "Isoform139986_16.gene"; gene_name "Isoform139986_16";
chr17	Mandalorion	exon	15240018	15240221	.	-	.	transcript_id "Isoform139986_16"; gene_id "Isoform139986_16.gene"; gene_name "Isoform139986_16";
chr17	Mandalorion	CDS	15240137	15240221	.	-	.	transcript_id "Isoform139986_16"; gene_id "Isoform139986_16.gene"; gene_name "Isoform139986_16";
chr17	Mandalorion	stop_codon	15240134	15240136	.	-	.	transcript_id "Isoform139986_16"; gene_id "Isoform139986_16.gene"; gene_name "Isoform139986_16";
chr17	Mandalorion	exon	15243977	15244492	.	-	.	transcript_id "Isoform139986_16"; gene_id "Isoform139986_16.gene"; gene_name "Isoform139986_16";
chr17	Mandalorion	start_codon	15243988	15243990	.	-	.	transcript_id "Isoform139986_16"; gene_id "Isoform139986_16.gene"; gene_name "Isoform139986_16";
chr17	Mandalorion	CDS	15243977	15243990	.	-	.	transcript_id "Isoform139986_16"; gene_id "Isoform139986_16.gene"; gene_name "Isoform139986_16";
chr17	Mandalorion	transcript	15201654	15213103	.	-	.	transcript_id "Isoform139987_41"; gene_id "Isoform139987_41.gene"; gene_name "Isoform139987_41";
chr17	Mandalorion	exon	15201654	15202005	.	-	.	transcript_id "Isoform139987_41"; gene_id "Isoform139987_41.gene"; gene_name "Isoform139987_41";
chr17	Mandalorion	CDS	15201729	15202005	.	-	.	transcript_id "Isoform139987_41"; gene_id "Isoform139987_41.gene"; gene_name "Isoform139987_41";
chr17	Mandalorion	stop_codon	15201726	15201728	.	-	.	transcript_id "Isoform139987_41"; gene_id "Isoform139987_41.gene"; gene_name "Isoform139987_41";
chr17	Mandalorion	exon	15212609	15213103	.	-	.	transcript_id "Isoform139987_41"; gene_id "Isoform139987_41.gene"; gene_name "Isoform139987_41";
chr17	Mandalorion	start_codon	15212620	15212622	.	-	.	transcript_id "Isoform139987_41"; gene_id "Isoform139987_41.gene"; gene_name "Isoform139987_41";
chr17	Mandalorion	CDS	15212609	15212622	.	-	.	transcript_id "Isoform139987_41"; gene_id "Isoform139987_41.gene"; gene_name "Isoform139987_41";
chr17	Mandalorion	transcript	15233028	15244492	.	-	.	transcript_id "Isoform139988_76"; gene_id "Isoform139988_76.gene"; gene_name "Isoform139988_76";
chr17	Mandalorion	exon	15233028	15233377	.	-	.	transcript_id "Isoform139988_76"; gene_id "Isoform139988_76.gene"; gene_name "Isoform139988_76";
chr17	Mandalorion	exon	15240111	15240221	.	-	.	transcript_id "Isoform139988_76"; gene_id "Isoform139988_76.gene"; gene_name "Isoform139988_76";
chr17	Mandalorion	exon	15244365	15244492	.	-	.	transcript_id "Isoform139988_76"; gene_id "Isoform139988_76.gene"; gene_name "Isoform139988_76";
chr17	Mandalorion	transcript	15201654	15213103	.	-	.	transcript_id "Isoform139989_26"; gene_id "Isoform139989_26.gene"; gene_name "Isoform139989_26";
chr17	Mandalorion	exon	15201654	15202005	.	-	.	transcript_id "Isoform139989_26"; gene_id "Isoform139989_26.gene"; gene_name "Isoform139989_26";
chr17	Mandalorion	exon	15208743	15208853	.	-	.	transcript_id "Isoform139989_26"; gene_id "Isoform139989_26.gene"; gene_name "Isoform139989_26";
chr17	Mandalorion	CDS	15208769	15208853	.	-	.	transcript_id "Isoform139989_26"; gene_id "Isoform139989_26.gene"; gene_name "Isoform139989_26";
chr17	Mandalorion	stop_codon	15208766	15208768	.	-	.	transcript_id "Isoform139989_26"; gene_id "Isoform139989_26.gene"; gene_name "Isoform139989_26";
chr17	Mandalorion	exon	15212609	15213103	.	-	.	transcript_id "Isoform139989_26"; gene_id "Isoform139989_26.gene"; gene_name "Isoform139989_26";
chr17	Mandalorion	start_codon	15212620	15212622	.	-	.	transcript_id "Isoform139989_26"; gene_id "Isoform139989_26.gene"; gene_name "Isoform139989_26";
chr17	Mandalorion	CDS	15212609	15212622	.	-	.	transcript_id "Isoform139989_26"; gene_id "Isoform139989_26.gene"; gene_name "Isoform139989_26";
chr17	Mandalorion	transcript	15233026	15244494	.	-	.	transcript_id "Isoform139992_94"; gene_id "Isoform139992_94.gene"; gene_name "Isoform139992_94";
chr17	Mandalorion	exon	15233026	15233377	.	-	.	transcript_id "Isoform139992_94"; gene_id "Isoform139992_94.gene"; gene_name "Isoform139992_94";
chr17	Mandalorion	exon	15244365	15244494	.	-	.	transcript_id "Isoform139992_94"; gene_id "Isoform139992_94.gene"; gene_name "Isoform139992_94";
chr17	Mandalorion	transcript	15233030	15244474	.	-	.	transcript_id "Isoform139995_30"; gene_id "Isoform139995_30.gene"; gene_name "Isoform139995_30";
chr17	Mandalorion	exon	15233030	15233377	.	-	.	transcript_id "Isoform139995_30"; gene_id "Isoform139995_30.gene"; gene_name "Isoform139995_30";
chr17	Mandalorion	CDS	15233101	15233377	.	-	.	transcript_id "Isoform139995_30"; gene_id "Isoform139995_30.gene"; gene_name "Isoform139995_30";
chr17	Mandalorion	stop_codon	15233098	15233100	.	-	.	transcript_id "Isoform139995_30"; gene_id "Isoform139995_30.gene"; gene_name "Isoform139995_30";
chr17	Mandalorion	exon	15243977	15244474	.	-	.	transcript_id "Isoform139995_30"; gene_id "Isoform139995_30.gene"; gene_name "Isoform139995_30";
chr17	Mandalorion	start_codon	15243988	15243990	.	-	.	transcript_id "Isoform139995_30"; gene_id "Isoform139995_30.gene"; gene_name "Isoform139995_30";
chr17	Mandalorion	CDS	15243977	15243990	.	-	.	transcript_id "Isoform139995_30"; gene_id "Isoform139995_30.gene"; gene_name "Isoform139995_30";
chr17	Mandalorion	transcript	15233026	15244471	.	-	.	transcript_id "Isoform139997_27"; gene_id "Isoform139997_27.gene"; gene_name "Isoform139997_27";
chr17	Mandalorion	exon	15233026	15233377	.	-	.	transcript_id "Isoform139997_27"; gene_id "Isoform139997_27.gene"; gene_name "Isoform139997_27";
chr17	Mandalorion	exon	15240111	15240221	.	-	.	transcript_id "Isoform139997_27"; gene_id "Isoform139997_27.gene"; gene_name "Isoform139997_27";
chr17	Mandalorion	CDS	15240137	15240221	.	-	.	transcript_id "Isoform139997_27"; gene_id "Isoform139997_27.gene"; gene_name "Isoform139997_27";
chr17	Mandalorion	stop_codon	15240134	15240136	.	-	.	transcript_id "Isoform139997_27"; gene_id "Isoform139997_27.gene"; gene_name "Isoform139997_27";
chr17	Mandalorion	exon	15243977	15244471	.	-	.	transcript_id "Isoform139997_27"; gene_id "Isoform139997_27.gene"; gene_name "Isoform139997_27";
chr17	Mandalorion	start_codon	15243988	15243990	.	-	.	transcript_id "Isoform139997_27"; gene_id "Isoform139997_27.gene"; gene_name "Isoform139997_27";
chr17	Mandalorion	CDS	15243977	15243990	.	-	.	transcript_id "Isoform139997_27"; gene_id "Isoform139997_27.gene"; gene_name "Isoform139997_27";
chr17	Mandalorion	transcript	15239519	15244501	.	-	.	transcript_id "Isoform139999_8"; gene_id "Isoform139999_8.gene"; gene_name "Isoform139999_8";
chr17	Mandalorion	exon	15239519	15240221	.	-	.	transcript_id "Isoform139999_8"; gene_id "Isoform139999_8.gene"; gene_name "Isoform139999_8";
chr17	Mandalorion	CDS	15239982	15240221	.	-	.	transcript_id "Isoform139999_8"; gene_id "Isoform139999_8.gene"; gene_name "Isoform139999_8";
chr17	Mandalorion	stop_codon	15239979	15239981	.	-	.	transcript_id "Isoform139999_8"; gene_id "Isoform139999_8.gene"; gene_name "Isoform139999_8";
chr17	Mandalorion	exon	15244365	15244501	.	-	.	transcript_id "Isoform139999_8"; gene_id "Isoform139999_8.gene"; gene_name "Isoform139999_8";
chr17	Mandalorion	start_codon	15244446	15244448	.	-	.	transcript_id "Isoform139999_8"; gene_id "Isoform139999_8.gene"; gene_name "Isoform139999_8";
chr17	Mandalorion	CDS	15244365	15244448	.	-	.	transcript_id "Isoform139999_8"; gene_id "Isoform139999_8.gene"; gene_name "Isoform139999_8";
chr17	Mandalorion	transcript	15239519	15244477	.	-	.	transcript_id "Isoform140000_22"; gene_id "Isoform140000_22.gene"; gene_name "Isoform140000_22";
chr17	Mandalorion	exon	15239519	15240221	.	-	.	transcript_id "Isoform140000_22"; gene_id "Isoform140000_22.gene"; gene_name "Isoform140000_22";
chr17	Mandalorion	CDS	15240137	15240221	.	-	.	transcript_id "Isoform140000_22"; gene_id "Isoform140000_22.gene"; gene_name "Isoform140000_22";
chr17	Mandalorion	stop_codon	15240134	15240136	.	-	.	transcript_id "Isoform140000_22"; gene_id "Isoform140000_22.gene"; gene_name "Isoform140000_22";
chr17	Mandalorion	exon	15243977	15244477	.	-	.	transcript_id "Isoform140000_22"; gene_id "Isoform140000_22.gene"; gene_name "Isoform140000_22";
chr17	Mandalorion	start_codon	15243988	15243990	.	-	.	transcript_id "Isoform140000_22"; gene_id "Isoform140000_22.gene"; gene_name "Isoform140000_22";
chr17	Mandalorion	CDS	15243977	15243990	.	-	.	transcript_id "Isoform140000_22"; gene_id "Isoform140000_22.gene"; gene_name "Isoform140000_22";
chr17	Mandalorion	transcript	15208151	15213106	.	-	.	transcript_id "Isoform140003_9"; gene_id "Isoform140003_9.gene"; gene_name "Isoform140003_9";
chr17	Mandalorion	exon	15208151	15208853	.	-	.	transcript_id "Isoform140003_9"; gene_id "Isoform140003_9.gene"; gene_name "Isoform140003_9";
chr17	Mandalorion	CDS	15208614	15208853	.	-	.	transcript_id "Isoform140003_9"; gene_id "Isoform140003_9.gene"; gene_name "Isoform140003_9";
chr17	Mandalorion	stop_codon	15208611	15208613	.	-	.	transcript_id "Isoform140003_9"; gene_id "Isoform140003_9.gene"; gene_name "Isoform140003_9";
chr17	Mandalorion	exon	15212997	15213106	.	-	.	transcript_id "Isoform140003_9"; gene_id "Isoform140003_9.gene"; gene_name "Isoform140003_9";
chr17	Mandalorion	start_codon	15213078	15213080	.	-	.	transcript_id "Isoform140003_9"; gene_id "Isoform140003_9.gene"; gene_name "Isoform140003_9";
chr17	Mandalorion	CDS	15212997	15213080	.	-	.	transcript_id "Isoform140003_9"; gene_id "Isoform140003_9.gene"; gene_name "Isoform140003_9";
chr17	Mandalorion	transcript	15208151	15213103	.	-	.	transcript_id "Isoform140004_9"; gene_id "Isoform140004_9.gene"; gene_name "Isoform140004_9";
chr17	Mandalorion	exon	15208151	15208853	.	-	.	transcript_id "Isoform140004_9"; gene_id "Isoform140004_9.gene"; gene_name "Isoform140004_9";
chr17	Mandalorion	CDS	15208769	15208853	.	-	.	transcript_id "Isoform140004_9"; gene_id "Isoform140004_9.gene"; gene_name "Isoform140004_9";
chr17	Mandalorion	stop_codon	15208766	15208768	.	-	.	transcript_id "Isoform140004_9"; gene_id "Isoform140004_9.gene"; gene_name "Isoform140004_9";
chr17	Mandalorion	exon	15212609	15213103	.	-	.	transcript_id "Isoform140004_9"; gene_id "Isoform140004_9.gene"; gene_name "Isoform140004_9";
chr17	Mandalorion	start_codon	15212620	15212622	.	-	.	transcript_id "Isoform140004_9"; gene_id "Isoform140004_9.gene"; gene_name "Isoform140004_9";
chr17	Mandalorion	CDS	15212609	15212622	.	-	.	transcript_id "Isoform140004_9"; gene_id "Isoform140004_9.gene"; gene_name "Isoform140004_9";
chr17	Mandalorion	transcript	15208151	15213136	.	-	.	transcript_id "Isoform140005_9"; gene_id "Isoform140005_9.gene"; gene_name "Isoform140005_9";
chr17	Mandalorion	exon	15208151	15208853	.	-	.	transcript_id "Isoform140005_9"; gene_id "Isoform140005_9.gene"; gene_name "Isoform140005_9";
chr17	Mandalorion	CDS	15208769	15208853	.	-	.	transcript_id "Isoform140005_9"; gene_id "Isoform140005_9.gene"; gene_name "Isoform140005_9";
chr17	Mandalorion	stop_codon	15208766	15208768	.	-	.	transcript_id "Isoform140005_9"; gene_id "Isoform140005_9.gene"; gene_name "Isoform140005_9";
chr17	Mandalorion	exon	15212609	15213136	.	-	.	transcript_id "Isoform140005_9"; gene_id "Isoform140005_9.gene"; gene_name "Isoform140005_9";
chr17	Mandalorion	start_codon	15212620	15212622	.	-	.	transcript_id "Isoform140005_9"; gene_id "Isoform140005_9.gene"; gene_name "Isoform140005_9";
chr17	Mandalorion	CDS	15212609	15212622	.	-	.	transcript_id "Isoform140005_9"; gene_id "Isoform140005_9.gene"; gene_name "Isoform140005_9";
chr17	Mandalorion	transcript	15199134	15203421	.	+	.	transcript_id "Isoform140010_4"; gene_id "Isoform140010_4.gene"; gene_name "Isoform140010_4";
chr17	Mandalorion	exon	15199134	15199161	.	+	.	transcript_id "Isoform140010_4"; gene_id "Isoform140010_4.gene"; gene_name "Isoform140010_4";
chr17	Mandalorion	start_codon	15199156	15199158	.	+	.	transcript_id "Isoform140010_4"; gene_id "Isoform140010_4.gene"; gene_name "Isoform140010_4";
chr17	Mandalorion	CDS	15199156	15199161	.	+	.	transcript_id "Isoform140010_4"; gene_id "Isoform140010_4.gene"; gene_name "Isoform140010_4";
chr17	Mandalorion	exon	15199763	15199931	.	+	.	transcript_id "Isoform140010_4"; gene_id "Isoform140010_4.gene"; gene_name "Isoform140010_4";
chr17	Mandalorion	CDS	15199763	15199931	.	+	.	transcript_id "Isoform140010_4"; gene_id "Isoform140010_4.gene"; gene_name "Isoform140010_4";
chr17	Mandalorion	exon	15200520	15200659	.	+	.	transcript_id "Isoform140010_4"; gene_id "Isoform140010_4.gene"; gene_name "Isoform140010_4";
chr17	Mandalorion	CDS	15200520	15200659	.	+	.	transcript_id "Isoform140010_4"; gene_id "Isoform140010_4.gene"; gene_name "Isoform140010_4";
chr17	Mandalorion	exon	15201838	15201939	.	+	.	transcript_id "Isoform140010_4"; gene_id "Isoform140010_4.gene"; gene_name "Isoform140010_4";
chr17	Mandalorion	CDS	15201838	15201939	.	+	.	transcript_id "Isoform140010_4"; gene_id "Isoform140010_4.gene"; gene_name "Isoform140010_4";
chr17	Mandalorion	exon	15202562	15202651	.	+	.	transcript_id "Isoform140010_4"; gene_id "Isoform140010_4.gene"; gene_name "Isoform140010_4";
chr17	Mandalorion	CDS	15202562	15202651	.	+	.	transcript_id "Isoform140010_4"; gene_id "Isoform140010_4.gene"; gene_name "Isoform140010_4";
chr17	Mandalorion	exon	15203151	15203421	.	+	.	transcript_id "Isoform140010_4"; gene_id "Isoform140010_4.gene"; gene_name "Isoform140010_4";
chr17	Mandalorion	CDS	15203151	15203168	.	+	.	transcript_id "Isoform140010_4"; gene_id "Isoform140010_4.gene"; gene_name "Isoform140010_4";
chr17	Mandalorion	stop_codon	15203169	15203171	.	+	.	transcript_id "Isoform140010_4"; gene_id "Isoform140010_4.gene"; gene_name "Isoform140010_4";
chr17	Mandalorion	transcript	15199134	15209449	.	+	.	transcript_id "Isoform140012_3"; gene_id "Isoform140012_3.gene"; gene_name "Isoform140012_3";
chr17	Mandalorion	exon	15199134	15199161	.	+	.	transcript_id "Isoform140012_3"; gene_id "Isoform140012_3.gene"; gene_name "Isoform140012_3";
chr17	Mandalorion	start_codon	15199156	15199158	.	+	.	transcript_id "Isoform140012_3"; gene_id "Isoform140012_3.gene"; gene_name "Isoform140012_3";
chr17	Mandalorion	CDS	15199156	15199161	.	+	.	transcript_id "Isoform140012_3"; gene_id "Isoform140012_3.gene"; gene_name "Isoform140012_3";
chr17	Mandalorion	exon	15199763	15199931	.	+	.	transcript_id "Isoform140012_3"; gene_id "Isoform140012_3.gene"; gene_name "Isoform140012_3";
chr17	Mandalorion	CDS	15199763	15199931	.	+	.	transcript_id "Isoform140012_3"; gene_id "Isoform140012_3.gene"; gene_name "Isoform140012_3";
chr17	Mandalorion	exon	15200520	15200659	.	+	.	transcript_id "Isoform140012_3"; gene_id "Isoform140012_3.gene"; gene_name "Isoform140012_3";
chr17	Mandalorion	CDS	15200520	15200659	.	+	.	transcript_id "Isoform140012_3"; gene_id "Isoform140012_3.gene"; gene_name "Isoform140012_3";
chr17	Mandalorion	exon	15201838	15201939	.	+	.	transcript_id "Isoform140012_3"; gene_id "Isoform140012_3.gene"; gene_name "Isoform140012_3";
chr17	Mandalorion	CDS	15201838	15201939	.	+	.	transcript_id "Isoform140012_3"; gene_id "Isoform140012_3.gene"; gene_name "Isoform140012_3";
chr17	Mandalorion	exon	15202562	15202651	.	+	.	transcript_id "Isoform140012_3"; gene_id "Isoform140012_3.gene"; gene_name "Isoform140012_3";
chr17	Mandalorion	CDS	15202562	15202651	.	+	.	transcript_id "Isoform140012_3"; gene_id "Isoform140012_3.gene"; gene_name "Isoform140012_3";
chr17	Mandalorion	exon	15205080	15205177	.	+	.	transcript_id "Isoform140012_3"; gene_id "Isoform140012_3.gene"; gene_name "Isoform140012_3";
chr17	Mandalorion	CDS	15205080	15205177	.	+	.	transcript_id "Isoform140012_3"; gene_id "Isoform140012_3.gene"; gene_name "Isoform140012_3";
chr17	Mandalorion	exon	15206036	15207094	.	+	.	transcript_id "Isoform140012_3"; gene_id "Isoform140012_3.gene"; gene_name "Isoform140012_3";
chr17	Mandalorion	CDS	15206036	15206198	.	+	.	transcript_id "Isoform140012_3"; gene_id "Isoform140012_3.gene"; gene_name "Isoform140012_3";
chr17	Mandalorion	stop_codon	15206199	15206201	.	+	.	transcript_id "Isoform140012_3"; gene_id "Isoform140012_3.gene"; gene_name "Isoform140012_3";
chr17	Mandalorion	exon	15207858	15207960	.	+	.	transcript_id "Isoform140012_3"; gene_id "Isoform140012_3.gene"; gene_name "Isoform140012_3";
chr17	Mandalorion	exon	15208336	15208365	.	+	.	transcript_id "Isoform140012_3"; gene_id "Isoform140012_3.gene"; gene_name "Isoform140012_3";
chr17	Mandalorion	exon	15209160	15209449	.	+	.	transcript_id "Isoform140012_3"; gene_id "Isoform140012_3.gene"; gene_name "Isoform140012_3";
chr17	Mandalorion	transcript	15199134	15211168	.	+	.	transcript_id "Isoform140013_4"; gene_id "Isoform140013_4.gene"; gene_name "Isoform140013_4";
chr17	Mandalorion	exon	15199134	15199161	.	+	.	transcript_id "Isoform140013_4"; gene_id "Isoform140013_4.gene"; gene_name "Isoform140013_4";
chr17	Mandalorion	start_codon	15199156	15199158	.	+	.	transcript_id "Isoform140013_4"; gene_id "Isoform140013_4.gene"; gene_name "Isoform140013_4";
chr17	Mandalorion	CDS	15199156	15199161	.	+	.	transcript_id "Isoform140013_4"; gene_id "Isoform140013_4.gene"; gene_name "Isoform140013_4";
chr17	Mandalorion	exon	15199763	15199931	.	+	.	transcript_id "Isoform140013_4"; gene_id "Isoform140013_4.gene"; gene_name "Isoform140013_4";
chr17	Mandalorion	CDS	15199763	15199931	.	+	.	transcript_id "Isoform140013_4"; gene_id "Isoform140013_4.gene"; gene_name "Isoform140013_4";
chr17	Mandalorion	exon	15200520	15200659	.	+	.	transcript_id "Isoform140013_4"; gene_id "Isoform140013_4.gene"; gene_name "Isoform140013_4";
chr17	Mandalorion	CDS	15200520	15200659	.	+	.	transcript_id "Isoform140013_4"; gene_id "Isoform140013_4.gene"; gene_name "Isoform140013_4";
chr17	Mandalorion	exon	15201838	15201939	.	+	.	transcript_id "Isoform140013_4"; gene_id "Isoform140013_4.gene"; gene_name "Isoform140013_4";
chr17	Mandalorion	CDS	15201838	15201939	.	+	.	transcript_id "Isoform140013_4"; gene_id "Isoform140013_4.gene"; gene_name "Isoform140013_4";
chr17	Mandalorion	exon	15202562	15202651	.	+	.	transcript_id "Isoform140013_4"; gene_id "Isoform140013_4.gene"; gene_name "Isoform140013_4";
chr17	Mandalorion	CDS	15202562	15202651	.	+	.	transcript_id "Isoform140013_4"; gene_id "Isoform140013_4.gene"; gene_name "Isoform140013_4";
chr17	Mandalorion	exon	15205080	15205177	.	+	.	transcript_id "Isoform140013_4"; gene_id "Isoform140013_4.gene"; gene_name "Isoform140013_4";
chr17	Mandalorion	CDS	15205080	15205177	.	+	.	transcript_id "Isoform140013_4"; gene_id "Isoform140013_4.gene"; gene_name "Isoform140013_4";
chr17	Mandalorion	exon	15206036	15207094	.	+	.	transcript_id "Isoform140013_4"; gene_id "Isoform140013_4.gene"; gene_name "Isoform140013_4";
chr17	Mandalorion	CDS	15206036	15206198	.	+	.	transcript_id "Isoform140013_4"; gene_id "Isoform140013_4.gene"; gene_name "Isoform140013_4";
chr17	Mandalorion	stop_codon	15206199	15206201	.	+	.	transcript_id "Isoform140013_4"; gene_id "Isoform140013_4.gene"; gene_name "Isoform140013_4";
chr17	Mandalorion	exon	15207858	15207960	.	+	.	transcript_id "Isoform140013_4"; gene_id "Isoform140013_4.gene"; gene_name "Isoform140013_4";
chr17	Mandalorion	exon	15208336	15208365	.	+	.	transcript_id "Isoform140013_4"; gene_id "Isoform140013_4.gene"; gene_name "Isoform140013_4";
chr17	Mandalorion	exon	15209160	15209228	.	+	.	transcript_id "Isoform140013_4"; gene_id "Isoform140013_4.gene"; gene_name "Isoform140013_4";
chr17	Mandalorion	exon	15210809	15211168	.	+	.	transcript_id "Isoform140013_4"; gene_id "Isoform140013_4.gene"; gene_name "Isoform140013_4";
chr17	Mandalorion	transcript	15199134	15209674	.	+	.	transcript_id "Isoform140015_28"; gene_id "Isoform140015_28.gene"; gene_name "Isoform140015_28";
chr17	Mandalorion	exon	15199134	15199161	.	+	.	transcript_id "Isoform140015_28"; gene_id "Isoform140015_28.gene"; gene_name "Isoform140015_28";
chr17	Mandalorion	start_codon	15199156	15199158	.	+	.	transcript_id "Isoform140015_28"; gene_id "Isoform140015_28.gene"; gene_name "Isoform140015_28";
chr17	Mandalorion	CDS	15199156	15199161	.	+	.	transcript_id "Isoform140015_28"; gene_id "Isoform140015_28.gene"; gene_name "Isoform140015_28";
chr17	Mandalorion	exon	15199763	15199931	.	+	.	transcript_id "Isoform140015_28"; gene_id "Isoform140015_28.gene"; gene_name "Isoform140015_28";
chr17	Mandalorion	CDS	15199763	15199931	.	+	.	transcript_id "Isoform140015_28"; gene_id "Isoform140015_28.gene"; gene_name "Isoform140015_28";
chr17	Mandalorion	exon	15200520	15200659	.	+	.	transcript_id "Isoform140015_28"; gene_id "Isoform140015_28.gene"; gene_name "Isoform140015_28";
chr17	Mandalorion	CDS	15200520	15200659	.	+	.	transcript_id "Isoform140015_28"; gene_id "Isoform140015_28.gene"; gene_name "Isoform140015_28";
chr17	Mandalorion	exon	15201838	15201939	.	+	.	transcript_id "Isoform140015_28"; gene_id "Isoform140015_28.gene"; gene_name "Isoform140015_28";
chr17	Mandalorion	CDS	15201838	15201939	.	+	.	transcript_id "Isoform140015_28"; gene_id "Isoform140015_28.gene"; gene_name "Isoform140015_28";
chr17	Mandalorion	exon	15202562	15202651	.	+	.	transcript_id "Isoform140015_28"; gene_id "Isoform140015_28.gene"; gene_name "Isoform140015_28";
chr17	Mandalorion	CDS	15202562	15202651	.	+	.	transcript_id "Isoform140015_28"; gene_id "Isoform140015_28.gene"; gene_name "Isoform140015_28";
chr17	Mandalorion	exon	15205080	15205177	.	+	.	transcript_id "Isoform140015_28"; gene_id "Isoform140015_28.gene"; gene_name "Isoform140015_28";
chr17	Mandalorion	CDS	15205080	15205177	.	+	.	transcript_id "Isoform140015_28"; gene_id "Isoform140015_28.gene"; gene_name "Isoform140015_28";
chr17	Mandalorion	exon	15206036	15206172	.	+	.	transcript_id "Isoform140015_28"; gene_id "Isoform140015_28.gene"; gene_name "Isoform140015_28";
chr17	Mandalorion	CDS	15206036	15206172	.	+	.	transcript_id "Isoform140015_28"; gene_id "Isoform140015_28.gene"; gene_name "Isoform140015_28";
chr17	Mandalorion	exon	15206980	15207094	.	+	.	transcript_id "Isoform140015_28"; gene_id "Isoform140015_28.gene"; gene_name "Isoform140015_28";
chr17	Mandalorion	CDS	15206980	15207094	.	+	.	transcript_id "Isoform140015_28"; gene_id "Isoform140015_28.gene"; gene_name "Isoform140015_28";
chr17	Mandalorion	exon	15207858	15207960	.	+	.	transcript_id "Isoform140015_28"; gene_id "Isoform140015_28.gene"; gene_name "Isoform140015_28";
chr17	Mandalorion	CDS	15207858	15207960	.	+	.	transcript_id "Isoform140015_28"; gene_id "Isoform140015_28.gene"; gene_name "Isoform140015_28";
chr17	Mandalorion	exon	15208336	15208365	.	+	.	transcript_id "Isoform140015_28"; gene_id "Isoform140015_28.gene"; gene_name "Isoform140015_28";
chr17	Mandalorion	CDS	15208336	15208365	.	+	.	transcript_id "Isoform140015_28"; gene_id "Isoform140015_28.gene"; gene_name "Isoform140015_28";
chr17	Mandalorion	exon	15209160	15209674	.	+	.	transcript_id "Isoform140015_28"; gene_id "Isoform140015_28.gene"; gene_name "Isoform140015_28";
chr17	Mandalorion	CDS	15209160	15209387	.	+	.	transcript_id "Isoform140015_28"; gene_id "Isoform140015_28.gene"; gene_name "Isoform140015_28";
chr17	Mandalorion	stop_codon	15209388	15209390	.	+	.	transcript_id "Isoform140015_28"; gene_id "Isoform140015_28.gene"; gene_name "Isoform140015_28";
chr17	Mandalorion	transcript	15198719	15211122	.	+	.	transcript_id "Isoform140017_3"; gene_id "Isoform140017_3.gene"; gene_name "Isoform140017_3";
chr17	Mandalorion	exon	15198719	15199161	.	+	.	transcript_id "Isoform140017_3"; gene_id "Isoform140017_3.gene"; gene_name "Isoform140017_3";
chr17	Mandalorion	start_codon	15199156	15199158	.	+	.	transcript_id "Isoform140017_3"; gene_id "Isoform140017_3.gene"; gene_name "Isoform140017_3";
chr17	Mandalorion	CDS	15199156	15199161	.	+	.	transcript_id "Isoform140017_3"; gene_id "Isoform140017_3.gene"; gene_name "Isoform140017_3";
chr17	Mandalorion	exon	15199763	15199931	.	+	.	transcript_id "Isoform140017_3"; gene_id "Isoform140017_3.gene"; gene_name "Isoform140017_3";
chr17	Mandalorion	CDS	15199763	15199931	.	+	.	transcript_id "Isoform140017_3"; gene_id "Isoform140017_3.gene"; gene_name "Isoform140017_3";
chr17	Mandalorion	exon	15200520	15200659	.	+	.	transcript_id "Isoform140017_3"; gene_id "Isoform140017_3.gene"; gene_name "Isoform140017_3";
chr17	Mandalorion	CDS	15200520	15200659	.	+	.	transcript_id "Isoform140017_3"; gene_id "Isoform140017_3.gene"; gene_name "Isoform140017_3";
chr17	Mandalorion	exon	15201838	15201939	.	+	.	transcript_id "Isoform140017_3"; gene_id "Isoform140017_3.gene"; gene_name "Isoform140017_3";
chr17	Mandalorion	CDS	15201838	15201939	.	+	.	transcript_id "Isoform140017_3"; gene_id "Isoform140017_3.gene"; gene_name "Isoform140017_3";
chr17	Mandalorion	exon	15202562	15202651	.	+	.	transcript_id "Isoform140017_3"; gene_id "Isoform140017_3.gene"; gene_name "Isoform140017_3";
chr17	Mandalorion	CDS	15202562	15202651	.	+	.	transcript_id "Isoform140017_3"; gene_id "Isoform140017_3.gene"; gene_name "Isoform140017_3";
chr17	Mandalorion	exon	15205080	15205177	.	+	.	transcript_id "Isoform140017_3"; gene_id "Isoform140017_3.gene"; gene_name "Isoform140017_3";
chr17	Mandalorion	CDS	15205080	15205177	.	+	.	transcript_id "Isoform140017_3"; gene_id "Isoform140017_3.gene"; gene_name "Isoform140017_3";
chr17	Mandalorion	exon	15206036	15206172	.	+	.	transcript_id "Isoform140017_3"; gene_id "Isoform140017_3.gene"; gene_name "Isoform140017_3";
chr17	Mandalorion	CDS	15206036	15206172	.	+	.	transcript_id "Isoform140017_3"; gene_id "Isoform140017_3.gene"; gene_name "Isoform140017_3";
chr17	Mandalorion	exon	15206980	15207094	.	+	.	transcript_id "Isoform140017_3"; gene_id "Isoform140017_3.gene"; gene_name "Isoform140017_3";
chr17	Mandalorion	CDS	15206980	15207094	.	+	.	transcript_id "Isoform140017_3"; gene_id "Isoform140017_3.gene"; gene_name "Isoform140017_3";
chr17	Mandalorion	exon	15207858	15207960	.	+	.	transcript_id "Isoform140017_3"; gene_id "Isoform140017_3.gene"; gene_name "Isoform140017_3";
chr17	Mandalorion	CDS	15207858	15207960	.	+	.	transcript_id "Isoform140017_3"; gene_id "Isoform140017_3.gene"; gene_name "Isoform140017_3";
chr17	Mandalorion	exon	15208336	15208365	.	+	.	transcript_id "Isoform140017_3"; gene_id "Isoform140017_3.gene"; gene_name "Isoform140017_3";
chr17	Mandalorion	CDS	15208336	15208365	.	+	.	transcript_id "Isoform140017_3"; gene_id "Isoform140017_3.gene"; gene_name "Isoform140017_3";
chr17	Mandalorion	exon	15209160	15209228	.	+	.	transcript_id "Isoform140017_3"; gene_id "Isoform140017_3.gene"; gene_name "Isoform140017_3";
chr17	Mandalorion	CDS	15209160	15209228	.	+	.	transcript_id "Isoform140017_3"; gene_id "Isoform140017_3.gene"; gene_name "Isoform140017_3";
chr17	Mandalorion	exon	15210809	15211122	.	+	.	transcript_id "Isoform140017_3"; gene_id "Isoform140017_3.gene"; gene_name "Isoform140017_3";
chr17	Mandalorion	CDS	15210809	15211063	.	+	.	transcript_id "Isoform140017_3"; gene_id "Isoform140017_3.gene"; gene_name "Isoform140017_3";
chr17	Mandalorion	stop_codon	15211064	15211066	.	+	.	transcript_id "Isoform140017_3"; gene_id "Isoform140017_3.gene"; gene_name "Isoform140017_3";
chr17	Mandalorion	transcript	15199144	15211838	.	+	.	transcript_id "Isoform140021_4"; gene_id "Isoform140021_4.gene"; gene_name "Isoform140021_4";
chr17	Mandalorion	exon	15199144	15199161	.	+	.	transcript_id "Isoform140021_4"; gene_id "Isoform140021_4.gene"; gene_name "Isoform140021_4";
chr17	Mandalorion	start_codon	15199156	15199158	.	+	.	transcript_id "Isoform140021_4"; gene_id "Isoform140021_4.gene"; gene_name "Isoform140021_4";
chr17	Mandalorion	CDS	15199156	15199161	.	+	.	transcript_id "Isoform140021_4"; gene_id "Isoform140021_4.gene"; gene_name "Isoform140021_4";
chr17	Mandalorion	exon	15199763	15199931	.	+	.	transcript_id "Isoform140021_4"; gene_id "Isoform140021_4.gene"; gene_name "Isoform140021_4";
chr17	Mandalorion	CDS	15199763	15199931	.	+	.	transcript_id "Isoform140021_4"; gene_id "Isoform140021_4.gene"; gene_name "Isoform140021_4";
chr17	Mandalorion	exon	15200520	15200659	.	+	.	transcript_id "Isoform140021_4"; gene_id "Isoform140021_4.gene"; gene_name "Isoform140021_4";
chr17	Mandalorion	CDS	15200520	15200659	.	+	.	transcript_id "Isoform140021_4"; gene_id "Isoform140021_4.gene"; gene_name "Isoform140021_4";
chr17	Mandalorion	exon	15201838	15201939	.	+	.	transcript_id "Isoform140021_4"; gene_id "Isoform140021_4.gene"; gene_name "Isoform140021_4";
chr17	Mandalorion	CDS	15201838	15201939	.	+	.	transcript_id "Isoform140021_4"; gene_id "Isoform140021_4.gene"; gene_name "Isoform140021_4";
chr17	Mandalorion	exon	15202562	15202651	.	+	.	transcript_id "Isoform140021_4"; gene_id "Isoform140021_4.gene"; gene_name "Isoform140021_4";
chr17	Mandalorion	CDS	15202562	15202651	.	+	.	transcript_id "Isoform140021_4"; gene_id "Isoform140021_4.gene"; gene_name "Isoform140021_4";
chr17	Mandalorion	exon	15205080	15205177	.	+	.	transcript_id "Isoform140021_4"; gene_id "Isoform140021_4.gene"; gene_name "Isoform140021_4";
chr17	Mandalorion	CDS	15205080	15205177	.	+	.	transcript_id "Isoform140021_4"; gene_id "Isoform140021_4.gene"; gene_name "Isoform140021_4";
chr17	Mandalorion	exon	15206036	15206172	.	+	.	transcript_id "Isoform140021_4"; gene_id "Isoform140021_4.gene"; gene_name "Isoform140021_4";
chr17	Mandalorion	CDS	15206036	15206172	.	+	.	transcript_id "Isoform140021_4"; gene_id "Isoform140021_4.gene"; gene_name "Isoform140021_4";
chr17	Mandalorion	exon	15206980	15207094	.	+	.	transcript_id "Isoform140021_4"; gene_id "Isoform140021_4.gene"; gene_name "Isoform140021_4";
chr17	Mandalorion	CDS	15206980	15207094	.	+	.	transcript_id "Isoform140021_4"; gene_id "Isoform140021_4.gene"; gene_name "Isoform140021_4";
chr17	Mandalorion	exon	15207858	15207960	.	+	.	transcript_id "Isoform140021_4"; gene_id "Isoform140021_4.gene"; gene_name "Isoform140021_4";
chr17	Mandalorion	CDS	15207858	15207960	.	+	.	transcript_id "Isoform140021_4"; gene_id "Isoform140021_4.gene"; gene_name "Isoform140021_4";
chr17	Mandalorion	exon	15208336	15208365	.	+	.	transcript_id "Isoform140021_4"; gene_id "Isoform140021_4.gene"; gene_name "Isoform140021_4";
chr17	Mandalorion	CDS	15208336	15208365	.	+	.	transcript_id "Isoform140021_4"; gene_id "Isoform140021_4.gene"; gene_name "Isoform140021_4";
chr17	Mandalorion	exon	15209160	15209228	.	+	.	transcript_id "Isoform140021_4"; gene_id "Isoform140021_4.gene"; gene_name "Isoform140021_4";
chr17	Mandalorion	CDS	15209160	15209228	.	+	.	transcript_id "Isoform140021_4"; gene_id "Isoform140021_4.gene"; gene_name "Isoform140021_4";
chr17	Mandalorion	exon	15210809	15211838	.	+	.	transcript_id "Isoform140021_4"; gene_id "Isoform140021_4.gene"; gene_name "Isoform140021_4";
chr17	Mandalorion	CDS	15210809	15211063	.	+	.	transcript_id "Isoform140021_4"; gene_id "Isoform140021_4.gene"; gene_name "Isoform140021_4";
chr17	Mandalorion	stop_codon	15211064	15211066	.	+	.	transcript_id "Isoform140021_4"; gene_id "Isoform140021_4.gene"; gene_name "Isoform140021_4";
chr17	Mandalorion	transcript	15261881	15272125	.	+	.	transcript_id "Isoform140027_7"; gene_id "Isoform140027_7.gene"; gene_name "Isoform140027_7";
chr17	Mandalorion	exon	15261881	15261908	.	+	.	transcript_id "Isoform140027_7"; gene_id "Isoform140027_7.gene"; gene_name "Isoform140027_7";
chr17	Mandalorion	start_codon	15261903	15261905	.	+	.	transcript_id "Isoform140027_7"; gene_id "Isoform140027_7.gene"; gene_name "Isoform140027_7";
chr17	Mandalorion	CDS	15261903	15261908	.	+	.	transcript_id "Isoform140027_7"; gene_id "Isoform140027_7.gene"; gene_name "Isoform140027_7";
chr17	Mandalorion	exon	15262510	15262678	.	+	.	transcript_id "Isoform140027_7"; gene_id "Isoform140027_7.gene"; gene_name "Isoform140027_7";
chr17	Mandalorion	CDS	15262510	15262678	.	+	.	transcript_id "Isoform140027_7"; gene_id "Isoform140027_7.gene"; gene_name "Isoform140027_7";
chr17	Mandalorion	exon	15263267	15263406	.	+	.	transcript_id "Isoform140027_7"; gene_id "Isoform140027_7.gene"; gene_name "Isoform140027_7";
chr17	Mandalorion	CDS	15263267	15263406	.	+	.	transcript_id "Isoform140027_7"; gene_id "Isoform140027_7.gene"; gene_name "Isoform140027_7";
chr17	Mandalorion	exon	15264585	15264686	.	+	.	transcript_id "Isoform140027_7"; gene_id "Isoform140027_7.gene"; gene_name "Isoform140027_7";
chr17	Mandalorion	CDS	15264585	15264686	.	+	.	transcript_id "Isoform140027_7"; gene_id "Isoform140027_7.gene"; gene_name "Isoform140027_7";
chr17	Mandalorion	exon	15265309	15265398	.	+	.	transcript_id "Isoform140027_7"; gene_id "Isoform140027_7.gene"; gene_name "Isoform140027_7";
chr17	Mandalorion	CDS	15265309	15265398	.	+	.	transcript_id "Isoform140027_7"; gene_id "Isoform140027_7.gene"; gene_name "Isoform140027_7";
chr17	Mandalorion	exon	15267827	15267924	.	+	.	transcript_id "Isoform140027_7"; gene_id "Isoform140027_7.gene"; gene_name "Isoform140027_7";
chr17	Mandalorion	CDS	15267827	15267924	.	+	.	transcript_id "Isoform140027_7"; gene_id "Isoform140027_7.gene"; gene_name "Isoform140027_7";
chr17	Mandalorion	exon	15268782	15268918	.	+	.	transcript_id "Isoform140027_7"; gene_id "Isoform140027_7.gene"; gene_name "Isoform140027_7";
chr17	Mandalorion	CDS	15268782	15268918	.	+	.	transcript_id "Isoform140027_7"; gene_id "Isoform140027_7.gene"; gene_name "Isoform140027_7";
chr17	Mandalorion	exon	15269726	15269840	.	+	.	transcript_id "Isoform140027_7"; gene_id "Isoform140027_7.gene"; gene_name "Isoform140027_7";
chr17	Mandalorion	CDS	15269726	15269840	.	+	.	transcript_id "Isoform140027_7"; gene_id "Isoform140027_7.gene"; gene_name "Isoform140027_7";
chr17	Mandalorion	exon	15270533	15270635	.	+	.	transcript_id "Isoform140027_7"; gene_id "Isoform140027_7.gene"; gene_name "Isoform140027_7";
chr17	Mandalorion	CDS	15270533	15270635	.	+	.	transcript_id "Isoform140027_7"; gene_id "Isoform140027_7.gene"; gene_name "Isoform140027_7";
chr17	Mandalorion	exon	15271009	15271038	.	+	.	transcript_id "Isoform140027_7"; gene_id "Isoform140027_7.gene"; gene_name "Isoform140027_7";
chr17	Mandalorion	CDS	15271009	15271038	.	+	.	transcript_id "Isoform140027_7"; gene_id "Isoform140027_7.gene"; gene_name "Isoform140027_7";
chr17	Mandalorion	exon	15271833	15272125	.	+	.	transcript_id "Isoform140027_7"; gene_id "Isoform140027_7.gene"; gene_name "Isoform140027_7";
chr17	Mandalorion	CDS	15271833	15272060	.	+	.	transcript_id "Isoform140027_7"; gene_id "Isoform140027_7.gene"; gene_name "Isoform140027_7";
chr17	Mandalorion	stop_codon	15272061	15272063	.	+	.	transcript_id "Isoform140027_7"; gene_id "Isoform140027_7.gene"; gene_name "Isoform140027_7";
chr17	Mandalorion	transcript	15230506	15242535	.	+	.	transcript_id "Isoform140029_35"; gene_id "Isoform140029_35.gene"; gene_name "Isoform140029_35";
chr17	Mandalorion	exon	15230506	15230533	.	+	.	transcript_id "Isoform140029_35"; gene_id "Isoform140029_35.gene"; gene_name "Isoform140029_35";
chr17	Mandalorion	start_codon	15230528	15230530	.	+	.	transcript_id "Isoform140029_35"; gene_id "Isoform140029_35.gene"; gene_name "Isoform140029_35";
chr17	Mandalorion	CDS	15230528	15230533	.	+	.	transcript_id "Isoform140029_35"; gene_id "Isoform140029_35.gene"; gene_name "Isoform140029_35";
chr17	Mandalorion	exon	15231135	15231303	.	+	.	transcript_id "Isoform140029_35"; gene_id "Isoform140029_35.gene"; gene_name "Isoform140029_35";
chr17	Mandalorion	CDS	15231135	15231303	.	+	.	transcript_id "Isoform140029_35"; gene_id "Isoform140029_35.gene"; gene_name "Isoform140029_35";
chr17	Mandalorion	exon	15231892	15232031	.	+	.	transcript_id "Isoform140029_35"; gene_id "Isoform140029_35.gene"; gene_name "Isoform140029_35";
chr17	Mandalorion	CDS	15231892	15232031	.	+	.	transcript_id "Isoform140029_35"; gene_id "Isoform140029_35.gene"; gene_name "Isoform140029_35";
chr17	Mandalorion	exon	15233210	15233311	.	+	.	transcript_id "Isoform140029_35"; gene_id "Isoform140029_35.gene"; gene_name "Isoform140029_35";
chr17	Mandalorion	CDS	15233210	15233311	.	+	.	transcript_id "Isoform140029_35"; gene_id "Isoform140029_35.gene"; gene_name "Isoform140029_35";
chr17	Mandalorion	exon	15233934	15234023	.	+	.	transcript_id "Isoform140029_35"; gene_id "Isoform140029_35.gene"; gene_name "Isoform140029_35";
chr17	Mandalorion	CDS	15233934	15234023	.	+	.	transcript_id "Isoform140029_35"; gene_id "Isoform140029_35.gene"; gene_name "Isoform140029_35";
chr17	Mandalorion	exon	15236451	15236548	.	+	.	transcript_id "Isoform140029_35"; gene_id "Isoform140029_35.gene"; gene_name "Isoform140029_35";
chr17	Mandalorion	CDS	15236451	15236548	.	+	.	transcript_id "Isoform140029_35"; gene_id "Isoform140029_35.gene"; gene_name "Isoform140029_35";
chr17	Mandalorion	exon	15237403	15237539	.	+	.	transcript_id "Isoform140029_35"; gene_id "Isoform140029_35.gene"; gene_name "Isoform140029_35";
chr17	Mandalorion	CDS	15237403	15237539	.	+	.	transcript_id "Isoform140029_35"; gene_id "Isoform140029_35.gene"; gene_name "Isoform140029_35";
chr17	Mandalorion	exon	15238347	15238461	.	+	.	transcript_id "Isoform140029_35"; gene_id "Isoform140029_35.gene"; gene_name "Isoform140029_35";
chr17	Mandalorion	CDS	15238347	15238461	.	+	.	transcript_id "Isoform140029_35"; gene_id "Isoform140029_35.gene"; gene_name "Isoform140029_35";
chr17	Mandalorion	exon	15239228	15239330	.	+	.	transcript_id "Isoform140029_35"; gene_id "Isoform140029_35.gene"; gene_name "Isoform140029_35";
chr17	Mandalorion	CDS	15239228	15239330	.	+	.	transcript_id "Isoform140029_35"; gene_id "Isoform140029_35.gene"; gene_name "Isoform140029_35";
chr17	Mandalorion	exon	15239704	15239733	.	+	.	transcript_id "Isoform140029_35"; gene_id "Isoform140029_35.gene"; gene_name "Isoform140029_35";
chr17	Mandalorion	CDS	15239704	15239733	.	+	.	transcript_id "Isoform140029_35"; gene_id "Isoform140029_35.gene"; gene_name "Isoform140029_35";
chr17	Mandalorion	exon	15240528	15240596	.	+	.	transcript_id "Isoform140029_35"; gene_id "Isoform140029_35.gene"; gene_name "Isoform140029_35";
chr17	Mandalorion	CDS	15240528	15240596	.	+	.	transcript_id "Isoform140029_35"; gene_id "Isoform140029_35.gene"; gene_name "Isoform140029_35";
chr17	Mandalorion	exon	15242177	15242535	.	+	.	transcript_id "Isoform140029_35"; gene_id "Isoform140029_35.gene"; gene_name "Isoform140029_35";
chr17	Mandalorion	CDS	15242177	15242431	.	+	.	transcript_id "Isoform140029_35"; gene_id "Isoform140029_35.gene"; gene_name "Isoform140029_35";
chr17	Mandalorion	stop_codon	15242432	15242434	.	+	.	transcript_id "Isoform140029_35"; gene_id "Isoform140029_35.gene"; gene_name "Isoform140029_35";
chr17	Mandalorion	transcript	15230506	15243205	.	+	.	transcript_id "Isoform140030_6"; gene_id "Isoform140030_6.gene"; gene_name "Isoform140030_6";
chr17	Mandalorion	exon	15230506	15230533	.	+	.	transcript_id "Isoform140030_6"; gene_id "Isoform140030_6.gene"; gene_name "Isoform140030_6";
chr17	Mandalorion	start_codon	15230528	15230530	.	+	.	transcript_id "Isoform140030_6"; gene_id "Isoform140030_6.gene"; gene_name "Isoform140030_6";
chr17	Mandalorion	CDS	15230528	15230533	.	+	.	transcript_id "Isoform140030_6"; gene_id "Isoform140030_6.gene"; gene_name "Isoform140030_6";
chr17	Mandalorion	exon	15231135	15231303	.	+	.	transcript_id "Isoform140030_6"; gene_id "Isoform140030_6.gene"; gene_name "Isoform140030_6";
chr17	Mandalorion	CDS	15231135	15231303	.	+	.	transcript_id "Isoform140030_6"; gene_id "Isoform140030_6.gene"; gene_name "Isoform140030_6";
chr17	Mandalorion	exon	15231892	15232031	.	+	.	transcript_id "Isoform140030_6"; gene_id "Isoform140030_6.gene"; gene_name "Isoform140030_6";
chr17	Mandalorion	CDS	15231892	15232031	.	+	.	transcript_id "Isoform140030_6"; gene_id "Isoform140030_6.gene"; gene_name "Isoform140030_6";
chr17	Mandalorion	exon	15233210	15233311	.	+	.	transcript_id "Isoform140030_6"; gene_id "Isoform140030_6.gene"; gene_name "Isoform140030_6";
chr17	Mandalorion	CDS	15233210	15233311	.	+	.	transcript_id "Isoform140030_6"; gene_id "Isoform140030_6.gene"; gene_name "Isoform140030_6";
chr17	Mandalorion	exon	15233934	15234023	.	+	.	transcript_id "Isoform140030_6"; gene_id "Isoform140030_6.gene"; gene_name "Isoform140030_6";
chr17	Mandalorion	CDS	15233934	15234023	.	+	.	transcript_id "Isoform140030_6"; gene_id "Isoform140030_6.gene"; gene_name "Isoform140030_6";
chr17	Mandalorion	exon	15236451	15236548	.	+	.	transcript_id "Isoform140030_6"; gene_id "Isoform140030_6.gene"; gene_name "Isoform140030_6";
chr17	Mandalorion	CDS	15236451	15236548	.	+	.	transcript_id "Isoform140030_6"; gene_id "Isoform140030_6.gene"; gene_name "Isoform140030_6";
chr17	Mandalorion	exon	15237403	15237539	.	+	.	transcript_id "Isoform140030_6"; gene_id "Isoform140030_6.gene"; gene_name "Isoform140030_6";
chr17	Mandalorion	CDS	15237403	15237539	.	+	.	transcript_id "Isoform140030_6"; gene_id "Isoform140030_6.gene"; gene_name "Isoform140030_6";
chr17	Mandalorion	exon	15238347	15238461	.	+	.	transcript_id "Isoform140030_6"; gene_id "Isoform140030_6.gene"; gene_name "Isoform140030_6";
chr17	Mandalorion	CDS	15238347	15238461	.	+	.	transcript_id "Isoform140030_6"; gene_id "Isoform140030_6.gene"; gene_name "Isoform140030_6";
chr17	Mandalorion	exon	15239228	15239330	.	+	.	transcript_id "Isoform140030_6"; gene_id "Isoform140030_6.gene"; gene_name "Isoform140030_6";
chr17	Mandalorion	CDS	15239228	15239330	.	+	.	transcript_id "Isoform140030_6"; gene_id "Isoform140030_6.gene"; gene_name "Isoform140030_6";
chr17	Mandalorion	exon	15239704	15239733	.	+	.	transcript_id "Isoform140030_6"; gene_id "Isoform140030_6.gene"; gene_name "Isoform140030_6";
chr17	Mandalorion	CDS	15239704	15239733	.	+	.	transcript_id "Isoform140030_6"; gene_id "Isoform140030_6.gene"; gene_name "Isoform140030_6";
chr17	Mandalorion	exon	15240528	15240596	.	+	.	transcript_id "Isoform140030_6"; gene_id "Isoform140030_6.gene"; gene_name "Isoform140030_6";
chr17	Mandalorion	CDS	15240528	15240596	.	+	.	transcript_id "Isoform140030_6"; gene_id "Isoform140030_6.gene"; gene_name "Isoform140030_6";
chr17	Mandalorion	exon	15242177	15243205	.	+	.	transcript_id "Isoform140030_6"; gene_id "Isoform140030_6.gene"; gene_name "Isoform140030_6";
chr17	Mandalorion	CDS	15242177	15242431	.	+	.	transcript_id "Isoform140030_6"; gene_id "Isoform140030_6.gene"; gene_name "Isoform140030_6";
chr17	Mandalorion	stop_codon	15242432	15242434	.	+	.	transcript_id "Isoform140030_6"; gene_id "Isoform140030_6.gene"; gene_name "Isoform140030_6";
chr17	Mandalorion	transcript	15261881	15266170	.	+	.	transcript_id "Isoform140032_6"; gene_id "Isoform140032_6.gene"; gene_name "Isoform140032_6";
chr17	Mandalorion	exon	15261881	15261908	.	+	.	transcript_id "Isoform140032_6"; gene_id "Isoform140032_6.gene"; gene_name "Isoform140032_6";
chr17	Mandalorion	start_codon	15261903	15261905	.	+	.	transcript_id "Isoform140032_6"; gene_id "Isoform140032_6.gene"; gene_name "Isoform140032_6";
chr17	Mandalorion	CDS	15261903	15261908	.	+	.	transcript_id "Isoform140032_6"; gene_id "Isoform140032_6.gene"; gene_name "Isoform140032_6";
chr17	Mandalorion	exon	15262510	15262678	.	+	.	transcript_id "Isoform140032_6"; gene_id "Isoform140032_6.gene"; gene_name "Isoform140032_6";
chr17	Mandalorion	CDS	15262510	15262678	.	+	.	transcript_id "Isoform140032_6"; gene_id "Isoform140032_6.gene"; gene_name "Isoform140032_6";
chr17	Mandalorion	exon	15263267	15263406	.	+	.	transcript_id "Isoform140032_6"; gene_id "Isoform140032_6.gene"; gene_name "Isoform140032_6";
chr17	Mandalorion	CDS	15263267	15263406	.	+	.	transcript_id "Isoform140032_6"; gene_id "Isoform140032_6.gene"; gene_name "Isoform140032_6";
chr17	Mandalorion	exon	15264585	15264686	.	+	.	transcript_id "Isoform140032_6"; gene_id "Isoform140032_6.gene"; gene_name "Isoform140032_6";
chr17	Mandalorion	CDS	15264585	15264686	.	+	.	transcript_id "Isoform140032_6"; gene_id "Isoform140032_6.gene"; gene_name "Isoform140032_6";
chr17	Mandalorion	exon	15265309	15265398	.	+	.	transcript_id "Isoform140032_6"; gene_id "Isoform140032_6.gene"; gene_name "Isoform140032_6";
chr17	Mandalorion	CDS	15265309	15265398	.	+	.	transcript_id "Isoform140032_6"; gene_id "Isoform140032_6.gene"; gene_name "Isoform140032_6";
chr17	Mandalorion	exon	15265898	15266170	.	+	.	transcript_id "Isoform140032_6"; gene_id "Isoform140032_6.gene"; gene_name "Isoform140032_6";
chr17	Mandalorion	CDS	15265898	15265915	.	+	.	transcript_id "Isoform140032_6"; gene_id "Isoform140032_6.gene"; gene_name "Isoform140032_6";
chr17	Mandalorion	stop_codon	15265916	15265918	.	+	.	transcript_id "Isoform140032_6"; gene_id "Isoform140032_6.gene"; gene_name "Isoform140032_6";
chr17	Mandalorion	transcript	15230527	15242492	.	+	.	transcript_id "Isoform140034_5"; gene_id "Isoform140034_5.gene"; gene_name "Isoform140034_5";
chr17	Mandalorion	exon	15230527	15230628	.	+	.	transcript_id "Isoform140034_5"; gene_id "Isoform140034_5.gene"; gene_name "Isoform140034_5";
chr17	Mandalorion	exon	15231135	15231303	.	+	.	transcript_id "Isoform140034_5"; gene_id "Isoform140034_5.gene"; gene_name "Isoform140034_5";
chr17	Mandalorion	start_codon	15231153	15231155	.	+	.	transcript_id "Isoform140034_5"; gene_id "Isoform140034_5.gene"; gene_name "Isoform140034_5";
chr17	Mandalorion	CDS	15231153	15231303	.	+	.	transcript_id "Isoform140034_5"; gene_id "Isoform140034_5.gene"; gene_name "Isoform140034_5";
chr17	Mandalorion	exon	15231892	15232031	.	+	.	transcript_id "Isoform140034_5"; gene_id "Isoform140034_5.gene"; gene_name "Isoform140034_5";
chr17	Mandalorion	CDS	15231892	15232031	.	+	.	transcript_id "Isoform140034_5"; gene_id "Isoform140034_5.gene"; gene_name "Isoform140034_5";
chr17	Mandalorion	exon	15233210	15233311	.	+	.	transcript_id "Isoform140034_5"; gene_id "Isoform140034_5.gene"; gene_name "Isoform140034_5";
chr17	Mandalorion	CDS	15233210	15233311	.	+	.	transcript_id "Isoform140034_5"; gene_id "Isoform140034_5.gene"; gene_name "Isoform140034_5";
chr17	Mandalorion	exon	15233934	15234023	.	+	.	transcript_id "Isoform140034_5"; gene_id "Isoform140034_5.gene"; gene_name "Isoform140034_5";
chr17	Mandalorion	CDS	15233934	15234023	.	+	.	transcript_id "Isoform140034_5"; gene_id "Isoform140034_5.gene"; gene_name "Isoform140034_5";
chr17	Mandalorion	exon	15236451	15236548	.	+	.	transcript_id "Isoform140034_5"; gene_id "Isoform140034_5.gene"; gene_name "Isoform140034_5";
chr17	Mandalorion	CDS	15236451	15236548	.	+	.	transcript_id "Isoform140034_5"; gene_id "Isoform140034_5.gene"; gene_name "Isoform140034_5";
chr17	Mandalorion	exon	15237403	15237539	.	+	.	transcript_id "Isoform140034_5"; gene_id "Isoform140034_5.gene"; gene_name "Isoform140034_5";
chr17	Mandalorion	CDS	15237403	15237539	.	+	.	transcript_id "Isoform140034_5"; gene_id "Isoform140034_5.gene"; gene_name "Isoform140034_5";
chr17	Mandalorion	exon	15238347	15238461	.	+	.	transcript_id "Isoform140034_5"; gene_id "Isoform140034_5.gene"; gene_name "Isoform140034_5";
chr17	Mandalorion	CDS	15238347	15238461	.	+	.	transcript_id "Isoform140034_5"; gene_id "Isoform140034_5.gene"; gene_name "Isoform140034_5";
chr17	Mandalorion	exon	15239228	15239330	.	+	.	transcript_id "Isoform140034_5"; gene_id "Isoform140034_5.gene"; gene_name "Isoform140034_5";
chr17	Mandalorion	CDS	15239228	15239330	.	+	.	transcript_id "Isoform140034_5"; gene_id "Isoform140034_5.gene"; gene_name "Isoform140034_5";
chr17	Mandalorion	exon	15239704	15239733	.	+	.	transcript_id "Isoform140034_5"; gene_id "Isoform140034_5.gene"; gene_name "Isoform140034_5";
chr17	Mandalorion	CDS	15239704	15239733	.	+	.	transcript_id "Isoform140034_5"; gene_id "Isoform140034_5.gene"; gene_name "Isoform140034_5";
chr17	Mandalorion	exon	15240528	15240596	.	+	.	transcript_id "Isoform140034_5"; gene_id "Isoform140034_5.gene"; gene_name "Isoform140034_5";
chr17	Mandalorion	CDS	15240528	15240596	.	+	.	transcript_id "Isoform140034_5"; gene_id "Isoform140034_5.gene"; gene_name "Isoform140034_5";
chr17	Mandalorion	exon	15242177	15242492	.	+	.	transcript_id "Isoform140034_5"; gene_id "Isoform140034_5.gene"; gene_name "Isoform140034_5";
chr17	Mandalorion	CDS	15242177	15242431	.	+	.	transcript_id "Isoform140034_5"; gene_id "Isoform140034_5.gene"; gene_name "Isoform140034_5";
chr17	Mandalorion	stop_codon	15242432	15242434	.	+	.	transcript_id "Isoform140034_5"; gene_id "Isoform140034_5.gene"; gene_name "Isoform140034_5";
chr17	Mandalorion	transcript	15230527	15241043	.	+	.	transcript_id "Isoform140035_3"; gene_id "Isoform140035_3.gene"; gene_name "Isoform140035_3";
chr17	Mandalorion	exon	15230527	15230628	.	+	.	transcript_id "Isoform140035_3"; gene_id "Isoform140035_3.gene"; gene_name "Isoform140035_3";
chr17	Mandalorion	exon	15231135	15231303	.	+	.	transcript_id "Isoform140035_3"; gene_id "Isoform140035_3.gene"; gene_name "Isoform140035_3";
chr17	Mandalorion	start_codon	15231153	15231155	.	+	.	transcript_id "Isoform140035_3"; gene_id "Isoform140035_3.gene"; gene_name "Isoform140035_3";
chr17	Mandalorion	CDS	15231153	15231303	.	+	.	transcript_id "Isoform140035_3"; gene_id "Isoform140035_3.gene"; gene_name "Isoform140035_3";
chr17	Mandalorion	exon	15231892	15232031	.	+	.	transcript_id "Isoform140035_3"; gene_id "Isoform140035_3.gene"; gene_name "Isoform140035_3";
chr17	Mandalorion	CDS	15231892	15232031	.	+	.	transcript_id "Isoform140035_3"; gene_id "Isoform140035_3.gene"; gene_name "Isoform140035_3";
chr17	Mandalorion	exon	15233210	15233311	.	+	.	transcript_id "Isoform140035_3"; gene_id "Isoform140035_3.gene"; gene_name "Isoform140035_3";
chr17	Mandalorion	CDS	15233210	15233311	.	+	.	transcript_id "Isoform140035_3"; gene_id "Isoform140035_3.gene"; gene_name "Isoform140035_3";
chr17	Mandalorion	exon	15233934	15234023	.	+	.	transcript_id "Isoform140035_3"; gene_id "Isoform140035_3.gene"; gene_name "Isoform140035_3";
chr17	Mandalorion	CDS	15233934	15234023	.	+	.	transcript_id "Isoform140035_3"; gene_id "Isoform140035_3.gene"; gene_name "Isoform140035_3";
chr17	Mandalorion	exon	15236451	15236548	.	+	.	transcript_id "Isoform140035_3"; gene_id "Isoform140035_3.gene"; gene_name "Isoform140035_3";
chr17	Mandalorion	CDS	15236451	15236548	.	+	.	transcript_id "Isoform140035_3"; gene_id "Isoform140035_3.gene"; gene_name "Isoform140035_3";
chr17	Mandalorion	exon	15237403	15237539	.	+	.	transcript_id "Isoform140035_3"; gene_id "Isoform140035_3.gene"; gene_name "Isoform140035_3";
chr17	Mandalorion	CDS	15237403	15237539	.	+	.	transcript_id "Isoform140035_3"; gene_id "Isoform140035_3.gene"; gene_name "Isoform140035_3";
chr17	Mandalorion	exon	15238074	15238196	.	+	.	transcript_id "Isoform140035_3"; gene_id "Isoform140035_3.gene"; gene_name "Isoform140035_3";
chr17	Mandalorion	CDS	15238074	15238093	.	+	.	transcript_id "Isoform140035_3"; gene_id "Isoform140035_3.gene"; gene_name "Isoform140035_3";
chr17	Mandalorion	stop_codon	15238094	15238096	.	+	.	transcript_id "Isoform140035_3"; gene_id "Isoform140035_3.gene"; gene_name "Isoform140035_3";
chr17	Mandalorion	exon	15238347	15238461	.	+	.	transcript_id "Isoform140035_3"; gene_id "Isoform140035_3.gene"; gene_name "Isoform140035_3";
chr17	Mandalorion	exon	15239228	15239330	.	+	.	transcript_id "Isoform140035_3"; gene_id "Isoform140035_3.gene"; gene_name "Isoform140035_3";
chr17	Mandalorion	exon	15239704	15239733	.	+	.	transcript_id "Isoform140035_3"; gene_id "Isoform140035_3.gene"; gene_name "Isoform140035_3";
chr17	Mandalorion	exon	15240528	15241043	.	+	.	transcript_id "Isoform140035_3"; gene_id "Isoform140035_3.gene"; gene_name "Isoform140035_3";
chr17	Mandalorion	transcript	15199155	15209672	.	+	.	transcript_id "Isoform140043_6"; gene_id "Isoform140043_6.gene"; gene_name "Isoform140043_6";
chr17	Mandalorion	exon	15199155	15199256	.	+	.	transcript_id "Isoform140043_6"; gene_id "Isoform140043_6.gene"; gene_name "Isoform140043_6";
chr17	Mandalorion	exon	15199763	15199931	.	+	.	transcript_id "Isoform140043_6"; gene_id "Isoform140043_6.gene"; gene_name "Isoform140043_6";
chr17	Mandalorion	start_codon	15199781	15199783	.	+	.	transcript_id "Isoform140043_6"; gene_id "Isoform140043_6.gene"; gene_name "Isoform140043_6";
chr17	Mandalorion	CDS	15199781	15199931	.	+	.	transcript_id "Isoform140043_6"; gene_id "Isoform140043_6.gene"; gene_name "Isoform140043_6";
chr17	Mandalorion	exon	15200520	15200659	.	+	.	transcript_id "Isoform140043_6"; gene_id "Isoform140043_6.gene"; gene_name "Isoform140043_6";
chr17	Mandalorion	CDS	15200520	15200659	.	+	.	transcript_id "Isoform140043_6"; gene_id "Isoform140043_6.gene"; gene_name "Isoform140043_6";
chr17	Mandalorion	exon	15201838	15201939	.	+	.	transcript_id "Isoform140043_6"; gene_id "Isoform140043_6.gene"; gene_name "Isoform140043_6";
chr17	Mandalorion	CDS	15201838	15201939	.	+	.	transcript_id "Isoform140043_6"; gene_id "Isoform140043_6.gene"; gene_name "Isoform140043_6";
chr17	Mandalorion	exon	15202562	15202651	.	+	.	transcript_id "Isoform140043_6"; gene_id "Isoform140043_6.gene"; gene_name "Isoform140043_6";
chr17	Mandalorion	CDS	15202562	15202651	.	+	.	transcript_id "Isoform140043_6"; gene_id "Isoform140043_6.gene"; gene_name "Isoform140043_6";
chr17	Mandalorion	exon	15205080	15205177	.	+	.	transcript_id "Isoform140043_6"; gene_id "Isoform140043_6.gene"; gene_name "Isoform140043_6";
chr17	Mandalorion	CDS	15205080	15205177	.	+	.	transcript_id "Isoform140043_6"; gene_id "Isoform140043_6.gene"; gene_name "Isoform140043_6";
chr17	Mandalorion	exon	15206036	15206172	.	+	.	transcript_id "Isoform140043_6"; gene_id "Isoform140043_6.gene"; gene_name "Isoform140043_6";
chr17	Mandalorion	CDS	15206036	15206172	.	+	.	transcript_id "Isoform140043_6"; gene_id "Isoform140043_6.gene"; gene_name "Isoform140043_6";
chr17	Mandalorion	exon	15206980	15207094	.	+	.	transcript_id "Isoform140043_6"; gene_id "Isoform140043_6.gene"; gene_name "Isoform140043_6";
chr17	Mandalorion	CDS	15206980	15207094	.	+	.	transcript_id "Isoform140043_6"; gene_id "Isoform140043_6.gene"; gene_name "Isoform140043_6";
chr17	Mandalorion	exon	15207858	15207960	.	+	.	transcript_id "Isoform140043_6"; gene_id "Isoform140043_6.gene"; gene_name "Isoform140043_6";
chr17	Mandalorion	CDS	15207858	15207960	.	+	.	transcript_id "Isoform140043_6"; gene_id "Isoform140043_6.gene"; gene_name "Isoform140043_6";
chr17	Mandalorion	exon	15208336	15208365	.	+	.	transcript_id "Isoform140043_6"; gene_id "Isoform140043_6.gene"; gene_name "Isoform140043_6";
chr17	Mandalorion	CDS	15208336	15208365	.	+	.	transcript_id "Isoform140043_6"; gene_id "Isoform140043_6.gene"; gene_name "Isoform140043_6";
chr17	Mandalorion	exon	15209160	15209672	.	+	.	transcript_id "Isoform140043_6"; gene_id "Isoform140043_6.gene"; gene_name "Isoform140043_6";
chr17	Mandalorion	CDS	15209160	15209387	.	+	.	transcript_id "Isoform140043_6"; gene_id "Isoform140043_6.gene"; gene_name "Isoform140043_6";
chr17	Mandalorion	stop_codon	15209388	15209390	.	+	.	transcript_id "Isoform140043_6"; gene_id "Isoform140043_6.gene"; gene_name "Isoform140043_6";
chr17	Mandalorion	transcript	15241255	15244513	.	+	.	transcript_id "Isoform140054_4"; gene_id "Isoform140054_4.gene"; gene_name "Isoform140054_4";
chr17	Mandalorion	exon	15241255	15244513	.	+	.	transcript_id "Isoform140054_4"; gene_id "Isoform140054_4.gene"; gene_name "Isoform140054_4";
chr17	Mandalorion	transcript	15209888	15213133	.	-	.	transcript_id "Isoform140061_8"; gene_id "Isoform140061_8.gene"; gene_name "Isoform140061_8";
chr17	Mandalorion	exon	15209888	15213133	.	-	.	transcript_id "Isoform140061_8"; gene_id "Isoform140061_8.gene"; gene_name "Isoform140061_8";
chr17	Mandalorion	start_codon	15212620	15212622	.	-	.	transcript_id "Isoform140061_8"; gene_id "Isoform140061_8.gene"; gene_name "Isoform140061_8";
chr17	Mandalorion	CDS	15212608	15212622	.	-	.	transcript_id "Isoform140061_8"; gene_id "Isoform140061_8.gene"; gene_name "Isoform140061_8";
chr17	Mandalorion	stop_codon	15212605	15212607	.	-	.	transcript_id "Isoform140061_8"; gene_id "Isoform140061_8.gene"; gene_name "Isoform140061_8";
chr17	Mandalorion	transcript	15211468	15213106	.	-	.	transcript_id "Isoform140062_55"; gene_id "Isoform140062_55.gene"; gene_name "Isoform140062_55";
chr17	Mandalorion	exon	15211468	15213106	.	-	.	transcript_id "Isoform140062_55"; gene_id "Isoform140062_55.gene"; gene_name "Isoform140062_55";
chr17	Mandalorion	start_codon	15212620	15212622	.	-	.	transcript_id "Isoform140062_55"; gene_id "Isoform140062_55.gene"; gene_name "Isoform140062_55";
chr17	Mandalorion	CDS	15212608	15212622	.	-	.	transcript_id "Isoform140062_55"; gene_id "Isoform140062_55.gene"; gene_name "Isoform140062_55";
chr17	Mandalorion	stop_codon	15212605	15212607	.	-	.	transcript_id "Isoform140062_55"; gene_id "Isoform140062_55.gene"; gene_name "Isoform140062_55";
chr17	Mandalorion	transcript	15242836	15244511	.	-	.	transcript_id "Isoform140063_45"; gene_id "Isoform140063_45.gene"; gene_name "Isoform140063_45";
chr17	Mandalorion	exon	15242836	15244511	.	-	.	transcript_id "Isoform140063_45"; gene_id "Isoform140063_45.gene"; gene_name "Isoform140063_45";
chr17	Mandalorion	start_codon	15243988	15243990	.	-	.	transcript_id "Isoform140063_45"; gene_id "Isoform140063_45.gene"; gene_name "Isoform140063_45";
chr17	Mandalorion	CDS	15243976	15243990	.	-	.	transcript_id "Isoform140063_45"; gene_id "Isoform140063_45.gene"; gene_name "Isoform140063_45";
chr17	Mandalorion	stop_codon	15243973	15243975	.	-	.	transcript_id "Isoform140063_45"; gene_id "Isoform140063_45.gene"; gene_name "Isoform140063_45";
chr17	Mandalorion	transcript	15230506	15234795	.	+	.	transcript_id "Isoform140068_8"; gene_id "Isoform140068_8.gene"; gene_name "Isoform140068_8";
chr17	Mandalorion	exon	15230506	15230533	.	+	.	transcript_id "Isoform140068_8"; gene_id "Isoform140068_8.gene"; gene_name "Isoform140068_8";
chr17	Mandalorion	start_codon	15230528	15230530	.	+	.	transcript_id "Isoform140068_8"; gene_id "Isoform140068_8.gene"; gene_name "Isoform140068_8";
chr17	Mandalorion	CDS	15230528	15230533	.	+	.	transcript_id "Isoform140068_8"; gene_id "Isoform140068_8.gene"; gene_name "Isoform140068_8";
chr17	Mandalorion	exon	15231135	15231303	.	+	.	transcript_id "Isoform140068_8"; gene_id "Isoform140068_8.gene"; gene_name "Isoform140068_8";
chr17	Mandalorion	CDS	15231135	15231303	.	+	.	transcript_id "Isoform140068_8"; gene_id "Isoform140068_8.gene"; gene_name "Isoform140068_8";
chr17	Mandalorion	exon	15231892	15232031	.	+	.	transcript_id "Isoform140068_8"; gene_id "Isoform140068_8.gene"; gene_name "Isoform140068_8";
chr17	Mandalorion	CDS	15231892	15232031	.	+	.	transcript_id "Isoform140068_8"; gene_id "Isoform140068_8.gene"; gene_name "Isoform140068_8";
chr17	Mandalorion	exon	15233210	15233311	.	+	.	transcript_id "Isoform140068_8"; gene_id "Isoform140068_8.gene"; gene_name "Isoform140068_8";
chr17	Mandalorion	CDS	15233210	15233311	.	+	.	transcript_id "Isoform140068_8"; gene_id "Isoform140068_8.gene"; gene_name "Isoform140068_8";
chr17	Mandalorion	exon	15233934	15234023	.	+	.	transcript_id "Isoform140068_8"; gene_id "Isoform140068_8.gene"; gene_name "Isoform140068_8";
chr17	Mandalorion	CDS	15233934	15234023	.	+	.	transcript_id "Isoform140068_8"; gene_id "Isoform140068_8.gene"; gene_name "Isoform140068_8";
chr17	Mandalorion	exon	15234523	15234795	.	+	.	transcript_id "Isoform140068_8"; gene_id "Isoform140068_8.gene"; gene_name "Isoform140068_8";
chr17	Mandalorion	CDS	15234523	15234540	.	+	.	transcript_id "Isoform140068_8"; gene_id "Isoform140068_8.gene"; gene_name "Isoform140068_8";
chr17	Mandalorion	stop_codon	15234541	15234543	.	+	.	transcript_id "Isoform140068_8"; gene_id "Isoform140068_8.gene"; gene_name "Isoform140068_8";
chr17	Mandalorion	transcript	15261881	15284491	.	+	.	transcript_id "Isoform140072_34"; gene_id "Isoform140072_34.gene"; gene_name "Isoform140072_34";
chr17	Mandalorion	exon	15261881	15261908	.	+	.	transcript_id "Isoform140072_34"; gene_id "Isoform140072_34.gene"; gene_name "Isoform140072_34";
chr17	Mandalorion	start_codon	15261903	15261905	.	+	.	transcript_id "Isoform140072_34"; gene_id "Isoform140072_34.gene"; gene_name "Isoform140072_34";
chr17	Mandalorion	CDS	15261903	15261908	.	+	.	transcript_id "Isoform140072_34"; gene_id "Isoform140072_34.gene"; gene_name "Isoform140072_34";
chr17	Mandalorion	exon	15262510	15262678	.	+	.	transcript_id "Isoform140072_34"; gene_id "Isoform140072_34.gene"; gene_name "Isoform140072_34";
chr17	Mandalorion	CDS	15262510	15262678	.	+	.	transcript_id "Isoform140072_34"; gene_id "Isoform140072_34.gene"; gene_name "Isoform140072_34";
chr17	Mandalorion	exon	15263267	15263406	.	+	.	transcript_id "Isoform140072_34"; gene_id "Isoform140072_34.gene"; gene_name "Isoform140072_34";
chr17	Mandalorion	CDS	15263267	15263406	.	+	.	transcript_id "Isoform140072_34"; gene_id "Isoform140072_34.gene"; gene_name "Isoform140072_34";
chr17	Mandalorion	exon	15264585	15264686	.	+	.	transcript_id "Isoform140072_34"; gene_id "Isoform140072_34.gene"; gene_name "Isoform140072_34";
chr17	Mandalorion	CDS	15264585	15264686	.	+	.	transcript_id "Isoform140072_34"; gene_id "Isoform140072_34.gene"; gene_name "Isoform140072_34";
chr17	Mandalorion	exon	15265309	15265398	.	+	.	transcript_id "Isoform140072_34"; gene_id "Isoform140072_34.gene"; gene_name "Isoform140072_34";
chr17	Mandalorion	CDS	15265309	15265398	.	+	.	transcript_id "Isoform140072_34"; gene_id "Isoform140072_34.gene"; gene_name "Isoform140072_34";
chr17	Mandalorion	exon	15267827	15267924	.	+	.	transcript_id "Isoform140072_34"; gene_id "Isoform140072_34.gene"; gene_name "Isoform140072_34";
chr17	Mandalorion	CDS	15267827	15267924	.	+	.	transcript_id "Isoform140072_34"; gene_id "Isoform140072_34.gene"; gene_name "Isoform140072_34";
chr17	Mandalorion	exon	15268782	15268918	.	+	.	transcript_id "Isoform140072_34"; gene_id "Isoform140072_34.gene"; gene_name "Isoform140072_34";
chr17	Mandalorion	CDS	15268782	15268918	.	+	.	transcript_id "Isoform140072_34"; gene_id "Isoform140072_34.gene"; gene_name "Isoform140072_34";
chr17	Mandalorion	exon	15269726	15269840	.	+	.	transcript_id "Isoform140072_34"; gene_id "Isoform140072_34.gene"; gene_name "Isoform140072_34";
chr17	Mandalorion	CDS	15269726	15269840	.	+	.	transcript_id "Isoform140072_34"; gene_id "Isoform140072_34.gene"; gene_name "Isoform140072_34";
chr17	Mandalorion	exon	15270533	15270635	.	+	.	transcript_id "Isoform140072_34"; gene_id "Isoform140072_34.gene"; gene_name "Isoform140072_34";
chr17	Mandalorion	CDS	15270533	15270635	.	+	.	transcript_id "Isoform140072_34"; gene_id "Isoform140072_34.gene"; gene_name "Isoform140072_34";
chr17	Mandalorion	exon	15271009	15271038	.	+	.	transcript_id "Isoform140072_34"; gene_id "Isoform140072_34.gene"; gene_name "Isoform140072_34";
chr17	Mandalorion	CDS	15271009	15271038	.	+	.	transcript_id "Isoform140072_34"; gene_id "Isoform140072_34.gene"; gene_name "Isoform140072_34";
chr17	Mandalorion	exon	15271833	15271901	.	+	.	transcript_id "Isoform140072_34"; gene_id "Isoform140072_34.gene"; gene_name "Isoform140072_34";
chr17	Mandalorion	CDS	15271833	15271901	.	+	.	transcript_id "Isoform140072_34"; gene_id "Isoform140072_34.gene"; gene_name "Isoform140072_34";
chr17	Mandalorion	exon	15273476	15273649	.	+	.	transcript_id "Isoform140072_34"; gene_id "Isoform140072_34.gene"; gene_name "Isoform140072_34";
chr17	Mandalorion	CDS	15273476	15273649	.	+	.	transcript_id "Isoform140072_34"; gene_id "Isoform140072_34.gene"; gene_name "Isoform140072_34";
chr17	Mandalorion	exon	15277013	15277096	.	+	.	transcript_id "Isoform140072_34"; gene_id "Isoform140072_34.gene"; gene_name "Isoform140072_34";
chr17	Mandalorion	CDS	15277013	15277096	.	+	.	transcript_id "Isoform140072_34"; gene_id "Isoform140072_34.gene"; gene_name "Isoform140072_34";
chr17	Mandalorion	exon	15279022	15279098	.	+	.	transcript_id "Isoform140072_34"; gene_id "Isoform140072_34.gene"; gene_name "Isoform140072_34";
chr17	Mandalorion	CDS	15279022	15279098	.	+	.	transcript_id "Isoform140072_34"; gene_id "Isoform140072_34.gene"; gene_name "Isoform140072_34";
chr17	Mandalorion	exon	15279606	15279731	.	+	.	transcript_id "Isoform140072_34"; gene_id "Isoform140072_34.gene"; gene_name "Isoform140072_34";
chr17	Mandalorion	CDS	15279606	15279731	.	+	.	transcript_id "Isoform140072_34"; gene_id "Isoform140072_34.gene"; gene_name "Isoform140072_34";
chr17	Mandalorion	exon	15281331	15281444	.	+	.	transcript_id "Isoform140072_34"; gene_id "Isoform140072_34.gene"; gene_name "Isoform140072_34";
chr17	Mandalorion	CDS	15281331	15281444	.	+	.	transcript_id "Isoform140072_34"; gene_id "Isoform140072_34.gene"; gene_name "Isoform140072_34";
chr17	Mandalorion	exon	15283842	15284491	.	+	.	transcript_id "Isoform140072_34"; gene_id "Isoform140072_34.gene"; gene_name "Isoform140072_34";
chr17	Mandalorion	CDS	15283842	15284025	.	+	.	transcript_id "Isoform140072_34"; gene_id "Isoform140072_34.gene"; gene_name "Isoform140072_34";
chr17	Mandalorion	stop_codon	15284026	15284028	.	+	.	transcript_id "Isoform140072_34"; gene_id "Isoform140072_34.gene"; gene_name "Isoform140072_34";
chr17	Mandalorion	transcript	15261881	15284493	.	+	.	transcript_id "Isoform140075_14"; gene_id "Isoform140075_14.gene"; gene_name "Isoform140075_14";
chr17	Mandalorion	exon	15261881	15261908	.	+	.	transcript_id "Isoform140075_14"; gene_id "Isoform140075_14.gene"; gene_name "Isoform140075_14";
chr17	Mandalorion	start_codon	15261903	15261905	.	+	.	transcript_id "Isoform140075_14"; gene_id "Isoform140075_14.gene"; gene_name "Isoform140075_14";
chr17	Mandalorion	CDS	15261903	15261908	.	+	.	transcript_id "Isoform140075_14"; gene_id "Isoform140075_14.gene"; gene_name "Isoform140075_14";
chr17	Mandalorion	exon	15262510	15262678	.	+	.	transcript_id "Isoform140075_14"; gene_id "Isoform140075_14.gene"; gene_name "Isoform140075_14";
chr17	Mandalorion	CDS	15262510	15262678	.	+	.	transcript_id "Isoform140075_14"; gene_id "Isoform140075_14.gene"; gene_name "Isoform140075_14";
chr17	Mandalorion	exon	15263267	15263406	.	+	.	transcript_id "Isoform140075_14"; gene_id "Isoform140075_14.gene"; gene_name "Isoform140075_14";
chr17	Mandalorion	CDS	15263267	15263406	.	+	.	transcript_id "Isoform140075_14"; gene_id "Isoform140075_14.gene"; gene_name "Isoform140075_14";
chr17	Mandalorion	exon	15264585	15264686	.	+	.	transcript_id "Isoform140075_14"; gene_id "Isoform140075_14.gene"; gene_name "Isoform140075_14";
chr17	Mandalorion	CDS	15264585	15264686	.	+	.	transcript_id "Isoform140075_14"; gene_id "Isoform140075_14.gene"; gene_name "Isoform140075_14";
chr17	Mandalorion	exon	15265309	15265398	.	+	.	transcript_id "Isoform140075_14"; gene_id "Isoform140075_14.gene"; gene_name "Isoform140075_14";
chr17	Mandalorion	CDS	15265309	15265398	.	+	.	transcript_id "Isoform140075_14"; gene_id "Isoform140075_14.gene"; gene_name "Isoform140075_14";
chr17	Mandalorion	exon	15267827	15267924	.	+	.	transcript_id "Isoform140075_14"; gene_id "Isoform140075_14.gene"; gene_name "Isoform140075_14";
chr17	Mandalorion	CDS	15267827	15267924	.	+	.	transcript_id "Isoform140075_14"; gene_id "Isoform140075_14.gene"; gene_name "Isoform140075_14";
chr17	Mandalorion	exon	15268782	15268918	.	+	.	transcript_id "Isoform140075_14"; gene_id "Isoform140075_14.gene"; gene_name "Isoform140075_14";
chr17	Mandalorion	CDS	15268782	15268918	.	+	.	transcript_id "Isoform140075_14"; gene_id "Isoform140075_14.gene"; gene_name "Isoform140075_14";
chr17	Mandalorion	exon	15269726	15269840	.	+	.	transcript_id "Isoform140075_14"; gene_id "Isoform140075_14.gene"; gene_name "Isoform140075_14";
chr17	Mandalorion	CDS	15269726	15269840	.	+	.	transcript_id "Isoform140075_14"; gene_id "Isoform140075_14.gene"; gene_name "Isoform140075_14";
chr17	Mandalorion	exon	15270533	15270635	.	+	.	transcript_id "Isoform140075_14"; gene_id "Isoform140075_14.gene"; gene_name "Isoform140075_14";
chr17	Mandalorion	CDS	15270533	15270635	.	+	.	transcript_id "Isoform140075_14"; gene_id "Isoform140075_14.gene"; gene_name "Isoform140075_14";
chr17	Mandalorion	exon	15271009	15271038	.	+	.	transcript_id "Isoform140075_14"; gene_id "Isoform140075_14.gene"; gene_name "Isoform140075_14";
chr17	Mandalorion	CDS	15271009	15271038	.	+	.	transcript_id "Isoform140075_14"; gene_id "Isoform140075_14.gene"; gene_name "Isoform140075_14";
chr17	Mandalorion	exon	15271833	15271901	.	+	.	transcript_id "Isoform140075_14"; gene_id "Isoform140075_14.gene"; gene_name "Isoform140075_14";
chr17	Mandalorion	CDS	15271833	15271901	.	+	.	transcript_id "Isoform140075_14"; gene_id "Isoform140075_14.gene"; gene_name "Isoform140075_14";
chr17	Mandalorion	exon	15273476	15273649	.	+	.	transcript_id "Isoform140075_14"; gene_id "Isoform140075_14.gene"; gene_name "Isoform140075_14";
chr17	Mandalorion	CDS	15273476	15273649	.	+	.	transcript_id "Isoform140075_14"; gene_id "Isoform140075_14.gene"; gene_name "Isoform140075_14";
chr17	Mandalorion	exon	15277013	15277096	.	+	.	transcript_id "Isoform140075_14"; gene_id "Isoform140075_14.gene"; gene_name "Isoform140075_14";
chr17	Mandalorion	CDS	15277013	15277096	.	+	.	transcript_id "Isoform140075_14"; gene_id "Isoform140075_14.gene"; gene_name "Isoform140075_14";
chr17	Mandalorion	exon	15279022	15279098	.	+	.	transcript_id "Isoform140075_14"; gene_id "Isoform140075_14.gene"; gene_name "Isoform140075_14";
chr17	Mandalorion	CDS	15279022	15279098	.	+	.	transcript_id "Isoform140075_14"; gene_id "Isoform140075_14.gene"; gene_name "Isoform140075_14";
chr17	Mandalorion	exon	15279606	15279731	.	+	.	transcript_id "Isoform140075_14"; gene_id "Isoform140075_14.gene"; gene_name "Isoform140075_14";
chr17	Mandalorion	CDS	15279606	15279731	.	+	.	transcript_id "Isoform140075_14"; gene_id "Isoform140075_14.gene"; gene_name "Isoform140075_14";
chr17	Mandalorion	exon	15281331	15281444	.	+	.	transcript_id "Isoform140075_14"; gene_id "Isoform140075_14.gene"; gene_name "Isoform140075_14";
chr17	Mandalorion	CDS	15281331	15281444	.	+	.	transcript_id "Isoform140075_14"; gene_id "Isoform140075_14.gene"; gene_name "Isoform140075_14";
chr17	Mandalorion	exon	15283864	15284493	.	+	.	transcript_id "Isoform140075_14"; gene_id "Isoform140075_14.gene"; gene_name "Isoform140075_14";
chr17	Mandalorion	CDS	15283864	15283876	.	+	.	transcript_id "Isoform140075_14"; gene_id "Isoform140075_14.gene"; gene_name "Isoform140075_14";
chr17	Mandalorion	stop_codon	15283877	15283879	.	+	.	transcript_id "Isoform140075_14"; gene_id "Isoform140075_14.gene"; gene_name "Isoform140075_14";
chr17	Mandalorion	transcript	15261881	15284485	.	+	.	transcript_id "Isoform140079_4"; gene_id "Isoform140079_4.gene"; gene_name "Isoform140079_4";
chr17	Mandalorion	exon	15261881	15262003	.	+	.	transcript_id "Isoform140079_4"; gene_id "Isoform140079_4.gene"; gene_name "Isoform140079_4";
chr17	Mandalorion	exon	15262510	15262678	.	+	.	transcript_id "Isoform140079_4"; gene_id "Isoform140079_4.gene"; gene_name "Isoform140079_4";
chr17	Mandalorion	start_codon	15262528	15262530	.	+	.	transcript_id "Isoform140079_4"; gene_id "Isoform140079_4.gene"; gene_name "Isoform140079_4";
chr17	Mandalorion	CDS	15262528	15262678	.	+	.	transcript_id "Isoform140079_4"; gene_id "Isoform140079_4.gene"; gene_name "Isoform140079_4";
chr17	Mandalorion	exon	15263267	15263406	.	+	.	transcript_id "Isoform140079_4"; gene_id "Isoform140079_4.gene"; gene_name "Isoform140079_4";
chr17	Mandalorion	CDS	15263267	15263406	.	+	.	transcript_id "Isoform140079_4"; gene_id "Isoform140079_4.gene"; gene_name "Isoform140079_4";
chr17	Mandalorion	exon	15264585	15264686	.	+	.	transcript_id "Isoform140079_4"; gene_id "Isoform140079_4.gene"; gene_name "Isoform140079_4";
chr17	Mandalorion	CDS	15264585	15264686	.	+	.	transcript_id "Isoform140079_4"; gene_id "Isoform140079_4.gene"; gene_name "Isoform140079_4";
chr17	Mandalorion	exon	15265309	15265398	.	+	.	transcript_id "Isoform140079_4"; gene_id "Isoform140079_4.gene"; gene_name "Isoform140079_4";
chr17	Mandalorion	CDS	15265309	15265398	.	+	.	transcript_id "Isoform140079_4"; gene_id "Isoform140079_4.gene"; gene_name "Isoform140079_4";
chr17	Mandalorion	exon	15267827	15267924	.	+	.	transcript_id "Isoform140079_4"; gene_id "Isoform140079_4.gene"; gene_name "Isoform140079_4";
chr17	Mandalorion	CDS	15267827	15267924	.	+	.	transcript_id "Isoform140079_4"; gene_id "Isoform140079_4.gene"; gene_name "Isoform140079_4";
chr17	Mandalorion	exon	15268782	15268918	.	+	.	transcript_id "Isoform140079_4"; gene_id "Isoform140079_4.gene"; gene_name "Isoform140079_4";
chr17	Mandalorion	CDS	15268782	15268918	.	+	.	transcript_id "Isoform140079_4"; gene_id "Isoform140079_4.gene"; gene_name "Isoform140079_4";
chr17	Mandalorion	exon	15269726	15269840	.	+	.	transcript_id "Isoform140079_4"; gene_id "Isoform140079_4.gene"; gene_name "Isoform140079_4";
chr17	Mandalorion	CDS	15269726	15269840	.	+	.	transcript_id "Isoform140079_4"; gene_id "Isoform140079_4.gene"; gene_name "Isoform140079_4";
chr17	Mandalorion	exon	15270533	15270635	.	+	.	transcript_id "Isoform140079_4"; gene_id "Isoform140079_4.gene"; gene_name "Isoform140079_4";
chr17	Mandalorion	CDS	15270533	15270635	.	+	.	transcript_id "Isoform140079_4"; gene_id "Isoform140079_4.gene"; gene_name "Isoform140079_4";
chr17	Mandalorion	exon	15271009	15271038	.	+	.	transcript_id "Isoform140079_4"; gene_id "Isoform140079_4.gene"; gene_name "Isoform140079_4";
chr17	Mandalorion	CDS	15271009	15271038	.	+	.	transcript_id "Isoform140079_4"; gene_id "Isoform140079_4.gene"; gene_name "Isoform140079_4";
chr17	Mandalorion	exon	15271833	15271901	.	+	.	transcript_id "Isoform140079_4"; gene_id "Isoform140079_4.gene"; gene_name "Isoform140079_4";
chr17	Mandalorion	CDS	15271833	15271901	.	+	.	transcript_id "Isoform140079_4"; gene_id "Isoform140079_4.gene"; gene_name "Isoform140079_4";
chr17	Mandalorion	exon	15273476	15273649	.	+	.	transcript_id "Isoform140079_4"; gene_id "Isoform140079_4.gene"; gene_name "Isoform140079_4";
chr17	Mandalorion	CDS	15273476	15273649	.	+	.	transcript_id "Isoform140079_4"; gene_id "Isoform140079_4.gene"; gene_name "Isoform140079_4";
chr17	Mandalorion	exon	15277013	15277096	.	+	.	transcript_id "Isoform140079_4"; gene_id "Isoform140079_4.gene"; gene_name "Isoform140079_4";
chr17	Mandalorion	CDS	15277013	15277096	.	+	.	transcript_id "Isoform140079_4"; gene_id "Isoform140079_4.gene"; gene_name "Isoform140079_4";
chr17	Mandalorion	exon	15279022	15279098	.	+	.	transcript_id "Isoform140079_4"; gene_id "Isoform140079_4.gene"; gene_name "Isoform140079_4";
chr17	Mandalorion	CDS	15279022	15279098	.	+	.	transcript_id "Isoform140079_4"; gene_id "Isoform140079_4.gene"; gene_name "Isoform140079_4";
chr17	Mandalorion	exon	15279606	15279731	.	+	.	transcript_id "Isoform140079_4"; gene_id "Isoform140079_4.gene"; gene_name "Isoform140079_4";
chr17	Mandalorion	CDS	15279606	15279731	.	+	.	transcript_id "Isoform140079_4"; gene_id "Isoform140079_4.gene"; gene_name "Isoform140079_4";
chr17	Mandalorion	exon	15281331	15281444	.	+	.	transcript_id "Isoform140079_4"; gene_id "Isoform140079_4.gene"; gene_name "Isoform140079_4";
chr17	Mandalorion	CDS	15281331	15281444	.	+	.	transcript_id "Isoform140079_4"; gene_id "Isoform140079_4.gene"; gene_name "Isoform140079_4";
chr17	Mandalorion	exon	15283842	15284485	.	+	.	transcript_id "Isoform140079_4"; gene_id "Isoform140079_4.gene"; gene_name "Isoform140079_4";
chr17	Mandalorion	CDS	15283842	15284025	.	+	.	transcript_id "Isoform140079_4"; gene_id "Isoform140079_4.gene"; gene_name "Isoform140079_4";
chr17	Mandalorion	stop_codon	15284026	15284028	.	+	.	transcript_id "Isoform140079_4"; gene_id "Isoform140079_4.gene"; gene_name "Isoform140079_4";
chr17	Mandalorion	transcript	15261902	15284477	.	+	.	transcript_id "Isoform140081_3"; gene_id "Isoform140081_3.gene"; gene_name "Isoform140081_3";
chr17	Mandalorion	exon	15261902	15262003	.	+	.	transcript_id "Isoform140081_3"; gene_id "Isoform140081_3.gene"; gene_name "Isoform140081_3";
chr17	Mandalorion	exon	15262510	15262678	.	+	.	transcript_id "Isoform140081_3"; gene_id "Isoform140081_3.gene"; gene_name "Isoform140081_3";
chr17	Mandalorion	start_codon	15262528	15262530	.	+	.	transcript_id "Isoform140081_3"; gene_id "Isoform140081_3.gene"; gene_name "Isoform140081_3";
chr17	Mandalorion	CDS	15262528	15262678	.	+	.	transcript_id "Isoform140081_3"; gene_id "Isoform140081_3.gene"; gene_name "Isoform140081_3";
chr17	Mandalorion	exon	15263267	15263406	.	+	.	transcript_id "Isoform140081_3"; gene_id "Isoform140081_3.gene"; gene_name "Isoform140081_3";
chr17	Mandalorion	CDS	15263267	15263406	.	+	.	transcript_id "Isoform140081_3"; gene_id "Isoform140081_3.gene"; gene_name "Isoform140081_3";
chr17	Mandalorion	exon	15264585	15264686	.	+	.	transcript_id "Isoform140081_3"; gene_id "Isoform140081_3.gene"; gene_name "Isoform140081_3";
chr17	Mandalorion	CDS	15264585	15264686	.	+	.	transcript_id "Isoform140081_3"; gene_id "Isoform140081_3.gene"; gene_name "Isoform140081_3";
chr17	Mandalorion	exon	15265309	15265398	.	+	.	transcript_id "Isoform140081_3"; gene_id "Isoform140081_3.gene"; gene_name "Isoform140081_3";
chr17	Mandalorion	CDS	15265309	15265398	.	+	.	transcript_id "Isoform140081_3"; gene_id "Isoform140081_3.gene"; gene_name "Isoform140081_3";
chr17	Mandalorion	exon	15267827	15267924	.	+	.	transcript_id "Isoform140081_3"; gene_id "Isoform140081_3.gene"; gene_name "Isoform140081_3";
chr17	Mandalorion	CDS	15267827	15267924	.	+	.	transcript_id "Isoform140081_3"; gene_id "Isoform140081_3.gene"; gene_name "Isoform140081_3";
chr17	Mandalorion	exon	15268782	15268918	.	+	.	transcript_id "Isoform140081_3"; gene_id "Isoform140081_3.gene"; gene_name "Isoform140081_3";
chr17	Mandalorion	CDS	15268782	15268918	.	+	.	transcript_id "Isoform140081_3"; gene_id "Isoform140081_3.gene"; gene_name "Isoform140081_3";
chr17	Mandalorion	exon	15269726	15269840	.	+	.	transcript_id "Isoform140081_3"; gene_id "Isoform140081_3.gene"; gene_name "Isoform140081_3";
chr17	Mandalorion	CDS	15269726	15269840	.	+	.	transcript_id "Isoform140081_3"; gene_id "Isoform140081_3.gene"; gene_name "Isoform140081_3";
chr17	Mandalorion	exon	15270533	15270635	.	+	.	transcript_id "Isoform140081_3"; gene_id "Isoform140081_3.gene"; gene_name "Isoform140081_3";
chr17	Mandalorion	CDS	15270533	15270635	.	+	.	transcript_id "Isoform140081_3"; gene_id "Isoform140081_3.gene"; gene_name "Isoform140081_3";
chr17	Mandalorion	exon	15271009	15271038	.	+	.	transcript_id "Isoform140081_3"; gene_id "Isoform140081_3.gene"; gene_name "Isoform140081_3";
chr17	Mandalorion	CDS	15271009	15271038	.	+	.	transcript_id "Isoform140081_3"; gene_id "Isoform140081_3.gene"; gene_name "Isoform140081_3";
chr17	Mandalorion	exon	15271833	15271901	.	+	.	transcript_id "Isoform140081_3"; gene_id "Isoform140081_3.gene"; gene_name "Isoform140081_3";
chr17	Mandalorion	CDS	15271833	15271901	.	+	.	transcript_id "Isoform140081_3"; gene_id "Isoform140081_3.gene"; gene_name "Isoform140081_3";
chr17	Mandalorion	exon	15273476	15273649	.	+	.	transcript_id "Isoform140081_3"; gene_id "Isoform140081_3.gene"; gene_name "Isoform140081_3";
chr17	Mandalorion	CDS	15273476	15273649	.	+	.	transcript_id "Isoform140081_3"; gene_id "Isoform140081_3.gene"; gene_name "Isoform140081_3";
chr17	Mandalorion	exon	15277013	15277096	.	+	.	transcript_id "Isoform140081_3"; gene_id "Isoform140081_3.gene"; gene_name "Isoform140081_3";
chr17	Mandalorion	CDS	15277013	15277096	.	+	.	transcript_id "Isoform140081_3"; gene_id "Isoform140081_3.gene"; gene_name "Isoform140081_3";
chr17	Mandalorion	exon	15279022	15279098	.	+	.	transcript_id "Isoform140081_3"; gene_id "Isoform140081_3.gene"; gene_name "Isoform140081_3";
chr17	Mandalorion	CDS	15279022	15279098	.	+	.	transcript_id "Isoform140081_3"; gene_id "Isoform140081_3.gene"; gene_name "Isoform140081_3";
chr17	Mandalorion	exon	15279606	15279731	.	+	.	transcript_id "Isoform140081_3"; gene_id "Isoform140081_3.gene"; gene_name "Isoform140081_3";
chr17	Mandalorion	CDS	15279606	15279731	.	+	.	transcript_id "Isoform140081_3"; gene_id "Isoform140081_3.gene"; gene_name "Isoform140081_3";
chr17	Mandalorion	exon	15281331	15281444	.	+	.	transcript_id "Isoform140081_3"; gene_id "Isoform140081_3.gene"; gene_name "Isoform140081_3";
chr17	Mandalorion	CDS	15281331	15281444	.	+	.	transcript_id "Isoform140081_3"; gene_id "Isoform140081_3.gene"; gene_name "Isoform140081_3";
chr17	Mandalorion	exon	15283864	15284477	.	+	.	transcript_id "Isoform140081_3"; gene_id "Isoform140081_3.gene"; gene_name "Isoform140081_3";
chr17	Mandalorion	CDS	15283864	15283876	.	+	.	transcript_id "Isoform140081_3"; gene_id "Isoform140081_3.gene"; gene_name "Isoform140081_3";
chr17	Mandalorion	stop_codon	15283877	15283879	.	+	.	transcript_id "Isoform140081_3"; gene_id "Isoform140081_3.gene"; gene_name "Isoform140081_3";
chr17	Mandalorion	transcript	15587617	15596238	.	-	.	transcript_id "Isoform140089_37"; gene_id "Isoform140089_37.gene"; gene_name "Isoform140089_37";
chr17	Mandalorion	exon	15587617	15588297	.	-	.	transcript_id "Isoform140089_37"; gene_id "Isoform140089_37.gene"; gene_name "Isoform140089_37";
chr17	Mandalorion	CDS	15588295	15588297	.	-	.	transcript_id "Isoform140089_37"; gene_id "Isoform140089_37.gene"; gene_name "Isoform140089_37";
chr17	Mandalorion	stop_codon	15588292	15588294	.	-	.	transcript_id "Isoform140089_37"; gene_id "Isoform140089_37.gene"; gene_name "Isoform140089_37";
chr17	Mandalorion	exon	15588396	15588513	.	-	.	transcript_id "Isoform140089_37"; gene_id "Isoform140089_37.gene"; gene_name "Isoform140089_37";
chr17	Mandalorion	CDS	15588396	15588513	.	-	.	transcript_id "Isoform140089_37"; gene_id "Isoform140089_37.gene"; gene_name "Isoform140089_37";
chr17	Mandalorion	exon	15588629	15589427	.	-	.	transcript_id "Isoform140089_37"; gene_id "Isoform140089_37.gene"; gene_name "Isoform140089_37";
chr17	Mandalorion	CDS	15588629	15589427	.	-	.	transcript_id "Isoform140089_37"; gene_id "Isoform140089_37.gene"; gene_name "Isoform140089_37";
chr17	Mandalorion	exon	15590469	15590685	.	-	.	transcript_id "Isoform140089_37"; gene_id "Isoform140089_37.gene"; gene_name "Isoform140089_37";
chr17	Mandalorion	CDS	15590469	15590685	.	-	.	transcript_id "Isoform140089_37"; gene_id "Isoform140089_37.gene"; gene_name "Isoform140089_37";
chr17	Mandalorion	exon	15590793	15590962	.	-	.	transcript_id "Isoform140089_37"; gene_id "Isoform140089_37.gene"; gene_name "Isoform140089_37";
chr17	Mandalorion	CDS	15590793	15590962	.	-	.	transcript_id "Isoform140089_37"; gene_id "Isoform140089_37.gene"; gene_name "Isoform140089_37";
chr17	Mandalorion	exon	15591085	15591215	.	-	.	transcript_id "Isoform140089_37"; gene_id "Isoform140089_37.gene"; gene_name "Isoform140089_37";
chr17	Mandalorion	CDS	15591085	15591215	.	-	.	transcript_id "Isoform140089_37"; gene_id "Isoform140089_37.gene"; gene_name "Isoform140089_37";
chr17	Mandalorion	exon	15591868	15591928	.	-	.	transcript_id "Isoform140089_37"; gene_id "Isoform140089_37.gene"; gene_name "Isoform140089_37";
chr17	Mandalorion	CDS	15591868	15591928	.	-	.	transcript_id "Isoform140089_37"; gene_id "Isoform140089_37.gene"; gene_name "Isoform140089_37";
chr17	Mandalorion	exon	15593699	15593956	.	-	.	transcript_id "Isoform140089_37"; gene_id "Isoform140089_37.gene"; gene_name "Isoform140089_37";
chr17	Mandalorion	CDS	15593699	15593956	.	-	.	transcript_id "Isoform140089_37"; gene_id "Isoform140089_37.gene"; gene_name "Isoform140089_37";
chr17	Mandalorion	exon	15594152	15594212	.	-	.	transcript_id "Isoform140089_37"; gene_id "Isoform140089_37.gene"; gene_name "Isoform140089_37";
chr17	Mandalorion	CDS	15594152	15594212	.	-	.	transcript_id "Isoform140089_37"; gene_id "Isoform140089_37.gene"; gene_name "Isoform140089_37";
chr17	Mandalorion	exon	15594928	15595221	.	-	.	transcript_id "Isoform140089_37"; gene_id "Isoform140089_37.gene"; gene_name "Isoform140089_37";
chr17	Mandalorion	CDS	15594928	15595221	.	-	.	transcript_id "Isoform140089_37"; gene_id "Isoform140089_37.gene"; gene_name "Isoform140089_37";
chr17	Mandalorion	exon	15595449	15596238	.	-	.	transcript_id "Isoform140089_37"; gene_id "Isoform140089_37.gene"; gene_name "Isoform140089_37";
chr17	Mandalorion	start_codon	15595500	15595502	.	-	.	transcript_id "Isoform140089_37"; gene_id "Isoform140089_37.gene"; gene_name "Isoform140089_37";
chr17	Mandalorion	CDS	15595449	15595502	.	-	.	transcript_id "Isoform140089_37"; gene_id "Isoform140089_37.gene"; gene_name "Isoform140089_37";
chr17	Mandalorion	transcript	15587617	15596388	.	-	.	transcript_id "Isoform140091_5"; gene_id "Isoform140091_5.gene"; gene_name "Isoform140091_5";
chr17	Mandalorion	exon	15587617	15588297	.	-	.	transcript_id "Isoform140091_5"; gene_id "Isoform140091_5.gene"; gene_name "Isoform140091_5";
chr17	Mandalorion	CDS	15588295	15588297	.	-	.	transcript_id "Isoform140091_5"; gene_id "Isoform140091_5.gene"; gene_name "Isoform140091_5";
chr17	Mandalorion	stop_codon	15588292	15588294	.	-	.	transcript_id "Isoform140091_5"; gene_id "Isoform140091_5.gene"; gene_name "Isoform140091_5";
chr17	Mandalorion	exon	15588396	15588513	.	-	.	transcript_id "Isoform140091_5"; gene_id "Isoform140091_5.gene"; gene_name "Isoform140091_5";
chr17	Mandalorion	CDS	15588396	15588513	.	-	.	transcript_id "Isoform140091_5"; gene_id "Isoform140091_5.gene"; gene_name "Isoform140091_5";
chr17	Mandalorion	exon	15588629	15589427	.	-	.	transcript_id "Isoform140091_5"; gene_id "Isoform140091_5.gene"; gene_name "Isoform140091_5";
chr17	Mandalorion	CDS	15588629	15589427	.	-	.	transcript_id "Isoform140091_5"; gene_id "Isoform140091_5.gene"; gene_name "Isoform140091_5";
chr17	Mandalorion	exon	15590469	15590685	.	-	.	transcript_id "Isoform140091_5"; gene_id "Isoform140091_5.gene"; gene_name "Isoform140091_5";
chr17	Mandalorion	CDS	15590469	15590685	.	-	.	transcript_id "Isoform140091_5"; gene_id "Isoform140091_5.gene"; gene_name "Isoform140091_5";
chr17	Mandalorion	exon	15590793	15590962	.	-	.	transcript_id "Isoform140091_5"; gene_id "Isoform140091_5.gene"; gene_name "Isoform140091_5";
chr17	Mandalorion	CDS	15590793	15590962	.	-	.	transcript_id "Isoform140091_5"; gene_id "Isoform140091_5.gene"; gene_name "Isoform140091_5";
chr17	Mandalorion	exon	15591085	15591215	.	-	.	transcript_id "Isoform140091_5"; gene_id "Isoform140091_5.gene"; gene_name "Isoform140091_5";
chr17	Mandalorion	CDS	15591085	15591215	.	-	.	transcript_id "Isoform140091_5"; gene_id "Isoform140091_5.gene"; gene_name "Isoform140091_5";
chr17	Mandalorion	exon	15591868	15591928	.	-	.	transcript_id "Isoform140091_5"; gene_id "Isoform140091_5.gene"; gene_name "Isoform140091_5";
chr17	Mandalorion	CDS	15591868	15591928	.	-	.	transcript_id "Isoform140091_5"; gene_id "Isoform140091_5.gene"; gene_name "Isoform140091_5";
chr17	Mandalorion	exon	15593699	15593956	.	-	.	transcript_id "Isoform140091_5"; gene_id "Isoform140091_5.gene"; gene_name "Isoform140091_5";
chr17	Mandalorion	CDS	15593699	15593956	.	-	.	transcript_id "Isoform140091_5"; gene_id "Isoform140091_5.gene"; gene_name "Isoform140091_5";
chr17	Mandalorion	exon	15594152	15594212	.	-	.	transcript_id "Isoform140091_5"; gene_id "Isoform140091_5.gene"; gene_name "Isoform140091_5";
chr17	Mandalorion	CDS	15594152	15594212	.	-	.	transcript_id "Isoform140091_5"; gene_id "Isoform140091_5.gene"; gene_name "Isoform140091_5";
chr17	Mandalorion	exon	15594928	15595221	.	-	.	transcript_id "Isoform140091_5"; gene_id "Isoform140091_5.gene"; gene_name "Isoform140091_5";
chr17	Mandalorion	CDS	15594928	15595221	.	-	.	transcript_id "Isoform140091_5"; gene_id "Isoform140091_5.gene"; gene_name "Isoform140091_5";
chr17	Mandalorion	exon	15595449	15596388	.	-	.	transcript_id "Isoform140091_5"; gene_id "Isoform140091_5.gene"; gene_name "Isoform140091_5";
chr17	Mandalorion	start_codon	15595500	15595502	.	-	.	transcript_id "Isoform140091_5"; gene_id "Isoform140091_5.gene"; gene_name "Isoform140091_5";
chr17	Mandalorion	CDS	15595449	15595502	.	-	.	transcript_id "Isoform140091_5"; gene_id "Isoform140091_5.gene"; gene_name "Isoform140091_5";
chr17	Mandalorion	transcript	15587617	15596721	.	-	.	transcript_id "Isoform140094_7"; gene_id "Isoform140094_7.gene"; gene_name "Isoform140094_7";
chr17	Mandalorion	exon	15587617	15588297	.	-	.	transcript_id "Isoform140094_7"; gene_id "Isoform140094_7.gene"; gene_name "Isoform140094_7";
chr17	Mandalorion	CDS	15588295	15588297	.	-	.	transcript_id "Isoform140094_7"; gene_id "Isoform140094_7.gene"; gene_name "Isoform140094_7";
chr17	Mandalorion	stop_codon	15588292	15588294	.	-	.	transcript_id "Isoform140094_7"; gene_id "Isoform140094_7.gene"; gene_name "Isoform140094_7";
chr17	Mandalorion	exon	15588396	15588513	.	-	.	transcript_id "Isoform140094_7"; gene_id "Isoform140094_7.gene"; gene_name "Isoform140094_7";
chr17	Mandalorion	CDS	15588396	15588513	.	-	.	transcript_id "Isoform140094_7"; gene_id "Isoform140094_7.gene"; gene_name "Isoform140094_7";
chr17	Mandalorion	exon	15588629	15589427	.	-	.	transcript_id "Isoform140094_7"; gene_id "Isoform140094_7.gene"; gene_name "Isoform140094_7";
chr17	Mandalorion	CDS	15588629	15589427	.	-	.	transcript_id "Isoform140094_7"; gene_id "Isoform140094_7.gene"; gene_name "Isoform140094_7";
chr17	Mandalorion	exon	15590469	15590685	.	-	.	transcript_id "Isoform140094_7"; gene_id "Isoform140094_7.gene"; gene_name "Isoform140094_7";
chr17	Mandalorion	CDS	15590469	15590685	.	-	.	transcript_id "Isoform140094_7"; gene_id "Isoform140094_7.gene"; gene_name "Isoform140094_7";
chr17	Mandalorion	exon	15590793	15590962	.	-	.	transcript_id "Isoform140094_7"; gene_id "Isoform140094_7.gene"; gene_name "Isoform140094_7";
chr17	Mandalorion	CDS	15590793	15590962	.	-	.	transcript_id "Isoform140094_7"; gene_id "Isoform140094_7.gene"; gene_name "Isoform140094_7";
chr17	Mandalorion	exon	15591085	15591215	.	-	.	transcript_id "Isoform140094_7"; gene_id "Isoform140094_7.gene"; gene_name "Isoform140094_7";
chr17	Mandalorion	CDS	15591085	15591215	.	-	.	transcript_id "Isoform140094_7"; gene_id "Isoform140094_7.gene"; gene_name "Isoform140094_7";
chr17	Mandalorion	exon	15591868	15591928	.	-	.	transcript_id "Isoform140094_7"; gene_id "Isoform140094_7.gene"; gene_name "Isoform140094_7";
chr17	Mandalorion	CDS	15591868	15591928	.	-	.	transcript_id "Isoform140094_7"; gene_id "Isoform140094_7.gene"; gene_name "Isoform140094_7";
chr17	Mandalorion	exon	15593699	15593956	.	-	.	transcript_id "Isoform140094_7"; gene_id "Isoform140094_7.gene"; gene_name "Isoform140094_7";
chr17	Mandalorion	CDS	15593699	15593956	.	-	.	transcript_id "Isoform140094_7"; gene_id "Isoform140094_7.gene"; gene_name "Isoform140094_7";
chr17	Mandalorion	exon	15594152	15594212	.	-	.	transcript_id "Isoform140094_7"; gene_id "Isoform140094_7.gene"; gene_name "Isoform140094_7";
chr17	Mandalorion	CDS	15594152	15594212	.	-	.	transcript_id "Isoform140094_7"; gene_id "Isoform140094_7.gene"; gene_name "Isoform140094_7";
chr17	Mandalorion	exon	15594928	15595221	.	-	.	transcript_id "Isoform140094_7"; gene_id "Isoform140094_7.gene"; gene_name "Isoform140094_7";
chr17	Mandalorion	CDS	15594928	15595221	.	-	.	transcript_id "Isoform140094_7"; gene_id "Isoform140094_7.gene"; gene_name "Isoform140094_7";
chr17	Mandalorion	exon	15595449	15595796	.	-	.	transcript_id "Isoform140094_7"; gene_id "Isoform140094_7.gene"; gene_name "Isoform140094_7";
chr17	Mandalorion	start_codon	15595500	15595502	.	-	.	transcript_id "Isoform140094_7"; gene_id "Isoform140094_7.gene"; gene_name "Isoform140094_7";
chr17	Mandalorion	CDS	15595449	15595502	.	-	.	transcript_id "Isoform140094_7"; gene_id "Isoform140094_7.gene"; gene_name "Isoform140094_7";
chr17	Mandalorion	exon	15596505	15596721	.	-	.	transcript_id "Isoform140094_7"; gene_id "Isoform140094_7.gene"; gene_name "Isoform140094_7";
chr17	Mandalorion	transcript	15587617	15596238	.	-	.	transcript_id "Isoform140096_3"; gene_id "Isoform140096_3.gene"; gene_name "Isoform140096_3";
chr17	Mandalorion	exon	15587617	15588513	.	-	.	transcript_id "Isoform140096_3"; gene_id "Isoform140096_3.gene"; gene_name "Isoform140096_3";
chr17	Mandalorion	CDS	15588363	15588513	.	-	.	transcript_id "Isoform140096_3"; gene_id "Isoform140096_3.gene"; gene_name "Isoform140096_3";
chr17	Mandalorion	stop_codon	15588360	15588362	.	-	.	transcript_id "Isoform140096_3"; gene_id "Isoform140096_3.gene"; gene_name "Isoform140096_3";
chr17	Mandalorion	exon	15588629	15589427	.	-	.	transcript_id "Isoform140096_3"; gene_id "Isoform140096_3.gene"; gene_name "Isoform140096_3";
chr17	Mandalorion	CDS	15588629	15589427	.	-	.	transcript_id "Isoform140096_3"; gene_id "Isoform140096_3.gene"; gene_name "Isoform140096_3";
chr17	Mandalorion	exon	15590469	15590685	.	-	.	transcript_id "Isoform140096_3"; gene_id "Isoform140096_3.gene"; gene_name "Isoform140096_3";
chr17	Mandalorion	CDS	15590469	15590685	.	-	.	transcript_id "Isoform140096_3"; gene_id "Isoform140096_3.gene"; gene_name "Isoform140096_3";
chr17	Mandalorion	exon	15590793	15590962	.	-	.	transcript_id "Isoform140096_3"; gene_id "Isoform140096_3.gene"; gene_name "Isoform140096_3";
chr17	Mandalorion	CDS	15590793	15590962	.	-	.	transcript_id "Isoform140096_3"; gene_id "Isoform140096_3.gene"; gene_name "Isoform140096_3";
chr17	Mandalorion	exon	15591085	15591215	.	-	.	transcript_id "Isoform140096_3"; gene_id "Isoform140096_3.gene"; gene_name "Isoform140096_3";
chr17	Mandalorion	CDS	15591085	15591215	.	-	.	transcript_id "Isoform140096_3"; gene_id "Isoform140096_3.gene"; gene_name "Isoform140096_3";
chr17	Mandalorion	exon	15591868	15591928	.	-	.	transcript_id "Isoform140096_3"; gene_id "Isoform140096_3.gene"; gene_name "Isoform140096_3";
chr17	Mandalorion	CDS	15591868	15591928	.	-	.	transcript_id "Isoform140096_3"; gene_id "Isoform140096_3.gene"; gene_name "Isoform140096_3";
chr17	Mandalorion	exon	15593699	15593956	.	-	.	transcript_id "Isoform140096_3"; gene_id "Isoform140096_3.gene"; gene_name "Isoform140096_3";
chr17	Mandalorion	start_codon	15593736	15593738	.	-	.	transcript_id "Isoform140096_3"; gene_id "Isoform140096_3.gene"; gene_name "Isoform140096_3";
chr17	Mandalorion	CDS	15593699	15593738	.	-	.	transcript_id "Isoform140096_3"; gene_id "Isoform140096_3.gene"; gene_name "Isoform140096_3";
chr17	Mandalorion	exon	15594152	15594212	.	-	.	transcript_id "Isoform140096_3"; gene_id "Isoform140096_3.gene"; gene_name "Isoform140096_3";
chr17	Mandalorion	exon	15594928	15596238	.	-	.	transcript_id "Isoform140096_3"; gene_id "Isoform140096_3.gene"; gene_name "Isoform140096_3";
chr17	Mandalorion	transcript	15587617	15596238	.	-	.	transcript_id "Isoform140099_10"; gene_id "Isoform140099_10.gene"; gene_name "Isoform140099_10";
chr17	Mandalorion	exon	15587617	15588513	.	-	.	transcript_id "Isoform140099_10"; gene_id "Isoform140099_10.gene"; gene_name "Isoform140099_10";
chr17	Mandalorion	CDS	15588363	15588513	.	-	.	transcript_id "Isoform140099_10"; gene_id "Isoform140099_10.gene"; gene_name "Isoform140099_10";
chr17	Mandalorion	stop_codon	15588360	15588362	.	-	.	transcript_id "Isoform140099_10"; gene_id "Isoform140099_10.gene"; gene_name "Isoform140099_10";
chr17	Mandalorion	exon	15588629	15589427	.	-	.	transcript_id "Isoform140099_10"; gene_id "Isoform140099_10.gene"; gene_name "Isoform140099_10";
chr17	Mandalorion	CDS	15588629	15589427	.	-	.	transcript_id "Isoform140099_10"; gene_id "Isoform140099_10.gene"; gene_name "Isoform140099_10";
chr17	Mandalorion	exon	15590469	15590685	.	-	.	transcript_id "Isoform140099_10"; gene_id "Isoform140099_10.gene"; gene_name "Isoform140099_10";
chr17	Mandalorion	CDS	15590469	15590685	.	-	.	transcript_id "Isoform140099_10"; gene_id "Isoform140099_10.gene"; gene_name "Isoform140099_10";
chr17	Mandalorion	exon	15590793	15590962	.	-	.	transcript_id "Isoform140099_10"; gene_id "Isoform140099_10.gene"; gene_name "Isoform140099_10";
chr17	Mandalorion	CDS	15590793	15590962	.	-	.	transcript_id "Isoform140099_10"; gene_id "Isoform140099_10.gene"; gene_name "Isoform140099_10";
chr17	Mandalorion	exon	15591085	15591215	.	-	.	transcript_id "Isoform140099_10"; gene_id "Isoform140099_10.gene"; gene_name "Isoform140099_10";
chr17	Mandalorion	CDS	15591085	15591215	.	-	.	transcript_id "Isoform140099_10"; gene_id "Isoform140099_10.gene"; gene_name "Isoform140099_10";
chr17	Mandalorion	exon	15591868	15591928	.	-	.	transcript_id "Isoform140099_10"; gene_id "Isoform140099_10.gene"; gene_name "Isoform140099_10";
chr17	Mandalorion	CDS	15591868	15591928	.	-	.	transcript_id "Isoform140099_10"; gene_id "Isoform140099_10.gene"; gene_name "Isoform140099_10";
chr17	Mandalorion	exon	15593699	15593956	.	-	.	transcript_id "Isoform140099_10"; gene_id "Isoform140099_10.gene"; gene_name "Isoform140099_10";
chr17	Mandalorion	CDS	15593699	15593956	.	-	.	transcript_id "Isoform140099_10"; gene_id "Isoform140099_10.gene"; gene_name "Isoform140099_10";
chr17	Mandalorion	exon	15594152	15594212	.	-	.	transcript_id "Isoform140099_10"; gene_id "Isoform140099_10.gene"; gene_name "Isoform140099_10";
chr17	Mandalorion	CDS	15594152	15594212	.	-	.	transcript_id "Isoform140099_10"; gene_id "Isoform140099_10.gene"; gene_name "Isoform140099_10";
chr17	Mandalorion	exon	15594928	15595221	.	-	.	transcript_id "Isoform140099_10"; gene_id "Isoform140099_10.gene"; gene_name "Isoform140099_10";
chr17	Mandalorion	CDS	15594928	15595221	.	-	.	transcript_id "Isoform140099_10"; gene_id "Isoform140099_10.gene"; gene_name "Isoform140099_10";
chr17	Mandalorion	exon	15595449	15596238	.	-	.	transcript_id "Isoform140099_10"; gene_id "Isoform140099_10.gene"; gene_name "Isoform140099_10";
chr17	Mandalorion	start_codon	15595500	15595502	.	-	.	transcript_id "Isoform140099_10"; gene_id "Isoform140099_10.gene"; gene_name "Isoform140099_10";
chr17	Mandalorion	CDS	15595449	15595502	.	-	.	transcript_id "Isoform140099_10"; gene_id "Isoform140099_10.gene"; gene_name "Isoform140099_10";
chr17	Mandalorion	transcript	15642004	15655149	.	-	.	transcript_id "Isoform140101_5"; gene_id "Isoform140101_5.gene"; gene_name "Isoform140101_5";
chr17	Mandalorion	exon	15642004	15642666	.	-	.	transcript_id "Isoform140101_5"; gene_id "Isoform140101_5.gene"; gene_name "Isoform140101_5";
chr17	Mandalorion	exon	15643508	15643583	.	-	.	transcript_id "Isoform140101_5"; gene_id "Isoform140101_5.gene"; gene_name "Isoform140101_5";
chr17	Mandalorion	exon	15652002	15652103	.	-	.	transcript_id "Isoform140101_5"; gene_id "Isoform140101_5.gene"; gene_name "Isoform140101_5";
chr17	Mandalorion	exon	15655035	15655149	.	-	.	transcript_id "Isoform140101_5"; gene_id "Isoform140101_5.gene"; gene_name "Isoform140101_5";
chr17	Mandalorion	transcript	15642068	15655135	.	-	.	transcript_id "Isoform140102_10"; gene_id "Isoform140102_10.gene"; gene_name "Isoform140102_10";
chr17	Mandalorion	exon	15642068	15642666	.	-	.	transcript_id "Isoform140102_10"; gene_id "Isoform140102_10.gene"; gene_name "Isoform140102_10";
chr17	Mandalorion	exon	15643508	15643583	.	-	.	transcript_id "Isoform140102_10"; gene_id "Isoform140102_10.gene"; gene_name "Isoform140102_10";
chr17	Mandalorion	exon	15652002	15652103	.	-	.	transcript_id "Isoform140102_10"; gene_id "Isoform140102_10.gene"; gene_name "Isoform140102_10";
chr17	Mandalorion	exon	15655035	15655135	.	-	.	transcript_id "Isoform140102_10"; gene_id "Isoform140102_10.gene"; gene_name "Isoform140102_10";
chr17	Mandalorion	transcript	15642320	15655149	.	-	.	transcript_id "Isoform140104_13"; gene_id "Isoform140104_13.gene"; gene_name "Isoform140104_13";
chr17	Mandalorion	exon	15642320	15642666	.	-	.	transcript_id "Isoform140104_13"; gene_id "Isoform140104_13.gene"; gene_name "Isoform140104_13";
chr17	Mandalorion	exon	15643508	15643583	.	-	.	transcript_id "Isoform140104_13"; gene_id "Isoform140104_13.gene"; gene_name "Isoform140104_13";
chr17	Mandalorion	exon	15652002	15652103	.	-	.	transcript_id "Isoform140104_13"; gene_id "Isoform140104_13.gene"; gene_name "Isoform140104_13";
chr17	Mandalorion	exon	15655035	15655149	.	-	.	transcript_id "Isoform140104_13"; gene_id "Isoform140104_13.gene"; gene_name "Isoform140104_13";
chr17	Mandalorion	transcript	15642044	15655087	.	-	.	transcript_id "Isoform140112_4"; gene_id "Isoform140112_4.gene"; gene_name "Isoform140112_4";
chr17	Mandalorion	exon	15642044	15642666	.	-	.	transcript_id "Isoform140112_4"; gene_id "Isoform140112_4.gene"; gene_name "Isoform140112_4";
chr17	Mandalorion	exon	15644546	15644705	.	-	.	transcript_id "Isoform140112_4"; gene_id "Isoform140112_4.gene"; gene_name "Isoform140112_4";
chr17	Mandalorion	exon	15652002	15652103	.	-	.	transcript_id "Isoform140112_4"; gene_id "Isoform140112_4.gene"; gene_name "Isoform140112_4";
chr17	Mandalorion	exon	15655035	15655087	.	-	.	transcript_id "Isoform140112_4"; gene_id "Isoform140112_4.gene"; gene_name "Isoform140112_4";
chr17	Mandalorion	transcript	15642320	15655105	.	-	.	transcript_id "Isoform140113_14"; gene_id "Isoform140113_14.gene"; gene_name "Isoform140113_14";
chr17	Mandalorion	exon	15642320	15642666	.	-	.	transcript_id "Isoform140113_14"; gene_id "Isoform140113_14.gene"; gene_name "Isoform140113_14";
chr17	Mandalorion	exon	15644546	15644705	.	-	.	transcript_id "Isoform140113_14"; gene_id "Isoform140113_14.gene"; gene_name "Isoform140113_14";
chr17	Mandalorion	exon	15652002	15652103	.	-	.	transcript_id "Isoform140113_14"; gene_id "Isoform140113_14.gene"; gene_name "Isoform140113_14";
chr17	Mandalorion	exon	15655035	15655105	.	-	.	transcript_id "Isoform140113_14"; gene_id "Isoform140113_14.gene"; gene_name "Isoform140113_14";
chr17	Mandalorion	transcript	15642320	15655105	.	-	.	transcript_id "Isoform140116_5"; gene_id "Isoform140116_5.gene"; gene_name "Isoform140116_5";
chr17	Mandalorion	exon	15642320	15642666	.	-	.	transcript_id "Isoform140116_5"; gene_id "Isoform140116_5.gene"; gene_name "Isoform140116_5";
chr17	Mandalorion	exon	15652002	15652103	.	-	.	transcript_id "Isoform140116_5"; gene_id "Isoform140116_5.gene"; gene_name "Isoform140116_5";
chr17	Mandalorion	exon	15655035	15655105	.	-	.	transcript_id "Isoform140116_5"; gene_id "Isoform140116_5.gene"; gene_name "Isoform140116_5";
chr17	Mandalorion	transcript	15642068	15655157	.	-	.	transcript_id "Isoform140119_6"; gene_id "Isoform140119_6.gene"; gene_name "Isoform140119_6";
chr17	Mandalorion	exon	15642068	15642679	.	-	.	transcript_id "Isoform140119_6"; gene_id "Isoform140119_6.gene"; gene_name "Isoform140119_6";
chr17	Mandalorion	exon	15643508	15643583	.	-	.	transcript_id "Isoform140119_6"; gene_id "Isoform140119_6.gene"; gene_name "Isoform140119_6";
chr17	Mandalorion	exon	15652002	15652103	.	-	.	transcript_id "Isoform140119_6"; gene_id "Isoform140119_6.gene"; gene_name "Isoform140119_6";
chr17	Mandalorion	exon	15655035	15655157	.	-	.	transcript_id "Isoform140119_6"; gene_id "Isoform140119_6.gene"; gene_name "Isoform140119_6";
chr17	Mandalorion	transcript	15642320	15655149	.	-	.	transcript_id "Isoform140120_8"; gene_id "Isoform140120_8.gene"; gene_name "Isoform140120_8";
chr17	Mandalorion	exon	15642320	15642679	.	-	.	transcript_id "Isoform140120_8"; gene_id "Isoform140120_8.gene"; gene_name "Isoform140120_8";
chr17	Mandalorion	exon	15643508	15643583	.	-	.	transcript_id "Isoform140120_8"; gene_id "Isoform140120_8.gene"; gene_name "Isoform140120_8";
chr17	Mandalorion	exon	15652002	15652103	.	-	.	transcript_id "Isoform140120_8"; gene_id "Isoform140120_8.gene"; gene_name "Isoform140120_8";
chr17	Mandalorion	exon	15655035	15655149	.	-	.	transcript_id "Isoform140120_8"; gene_id "Isoform140120_8.gene"; gene_name "Isoform140120_8";
chr17	Mandalorion	transcript	15642320	15655105	.	-	.	transcript_id "Isoform140122_5"; gene_id "Isoform140122_5.gene"; gene_name "Isoform140122_5";
chr17	Mandalorion	exon	15642320	15642679	.	-	.	transcript_id "Isoform140122_5"; gene_id "Isoform140122_5.gene"; gene_name "Isoform140122_5";
chr17	Mandalorion	exon	15644546	15644705	.	-	.	transcript_id "Isoform140122_5"; gene_id "Isoform140122_5.gene"; gene_name "Isoform140122_5";
chr17	Mandalorion	exon	15652002	15652103	.	-	.	transcript_id "Isoform140122_5"; gene_id "Isoform140122_5.gene"; gene_name "Isoform140122_5";
chr17	Mandalorion	exon	15655035	15655105	.	-	.	transcript_id "Isoform140122_5"; gene_id "Isoform140122_5.gene"; gene_name "Isoform140122_5";
chr17	Mandalorion	transcript	15642320	15655131	.	-	.	transcript_id "Isoform140125_8"; gene_id "Isoform140125_8.gene"; gene_name "Isoform140125_8";
chr17	Mandalorion	exon	15642320	15644705	.	-	.	transcript_id "Isoform140125_8"; gene_id "Isoform140125_8.gene"; gene_name "Isoform140125_8";
chr17	Mandalorion	start_codon	15642961	15642963	.	-	.	transcript_id "Isoform140125_8"; gene_id "Isoform140125_8.gene"; gene_name "Isoform140125_8";
chr17	Mandalorion	CDS	15642628	15642963	.	-	.	transcript_id "Isoform140125_8"; gene_id "Isoform140125_8.gene"; gene_name "Isoform140125_8";
chr17	Mandalorion	stop_codon	15642625	15642627	.	-	.	transcript_id "Isoform140125_8"; gene_id "Isoform140125_8.gene"; gene_name "Isoform140125_8";
chr17	Mandalorion	exon	15652002	15652103	.	-	.	transcript_id "Isoform140125_8"; gene_id "Isoform140125_8.gene"; gene_name "Isoform140125_8";
chr17	Mandalorion	exon	15655035	15655131	.	-	.	transcript_id "Isoform140125_8"; gene_id "Isoform140125_8.gene"; gene_name "Isoform140125_8";
chr17	Mandalorion	transcript	15651666	15652487	.	-	.	transcript_id "Isoform140128_8"; gene_id "Isoform140128_8.gene"; gene_name "Isoform140128_8";
chr17	Mandalorion	exon	15651666	15651825	.	-	.	transcript_id "Isoform140128_8"; gene_id "Isoform140128_8.gene"; gene_name "Isoform140128_8";
chr17	Mandalorion	CDS	15651705	15651825	.	-	.	transcript_id "Isoform140128_8"; gene_id "Isoform140128_8.gene"; gene_name "Isoform140128_8";
chr17	Mandalorion	stop_codon	15651702	15651704	.	-	.	transcript_id "Isoform140128_8"; gene_id "Isoform140128_8.gene"; gene_name "Isoform140128_8";
chr17	Mandalorion	exon	15652002	15652103	.	-	.	transcript_id "Isoform140128_8"; gene_id "Isoform140128_8.gene"; gene_name "Isoform140128_8";
chr17	Mandalorion	CDS	15652002	15652103	.	-	.	transcript_id "Isoform140128_8"; gene_id "Isoform140128_8.gene"; gene_name "Isoform140128_8";
chr17	Mandalorion	exon	15652380	15652487	.	-	.	transcript_id "Isoform140128_8"; gene_id "Isoform140128_8.gene"; gene_name "Isoform140128_8";
chr17	Mandalorion	start_codon	15652439	15652441	.	-	.	transcript_id "Isoform140128_8"; gene_id "Isoform140128_8.gene"; gene_name "Isoform140128_8";
chr17	Mandalorion	CDS	15652380	15652441	.	-	.	transcript_id "Isoform140128_8"; gene_id "Isoform140128_8.gene"; gene_name "Isoform140128_8";
chr17	Mandalorion	transcript	15651671	15655105	.	-	.	transcript_id "Isoform140129_21"; gene_id "Isoform140129_21.gene"; gene_name "Isoform140129_21";
chr17	Mandalorion	exon	15651671	15651825	.	-	.	transcript_id "Isoform140129_21"; gene_id "Isoform140129_21.gene"; gene_name "Isoform140129_21";
chr17	Mandalorion	CDS	15651705	15651825	.	-	.	transcript_id "Isoform140129_21"; gene_id "Isoform140129_21.gene"; gene_name "Isoform140129_21";
chr17	Mandalorion	stop_codon	15651702	15651704	.	-	.	transcript_id "Isoform140129_21"; gene_id "Isoform140129_21.gene"; gene_name "Isoform140129_21";
chr17	Mandalorion	exon	15652002	15652103	.	-	.	transcript_id "Isoform140129_21"; gene_id "Isoform140129_21.gene"; gene_name "Isoform140129_21";
chr17	Mandalorion	CDS	15652002	15652103	.	-	.	transcript_id "Isoform140129_21"; gene_id "Isoform140129_21.gene"; gene_name "Isoform140129_21";
chr17	Mandalorion	exon	15655035	15655105	.	-	.	transcript_id "Isoform140129_21"; gene_id "Isoform140129_21.gene"; gene_name "Isoform140129_21";
chr17	Mandalorion	start_codon	15655052	15655054	.	-	.	transcript_id "Isoform140129_21"; gene_id "Isoform140129_21.gene"; gene_name "Isoform140129_21";
chr17	Mandalorion	CDS	15655035	15655054	.	-	.	transcript_id "Isoform140129_21"; gene_id "Isoform140129_21.gene"; gene_name "Isoform140129_21";
chr17	Mandalorion	transcript	15650158	15652509	.	-	.	transcript_id "Isoform140131_5"; gene_id "Isoform140131_5.gene"; gene_name "Isoform140131_5";
chr17	Mandalorion	exon	15650158	15652103	.	-	.	transcript_id "Isoform140131_5"; gene_id "Isoform140131_5.gene"; gene_name "Isoform140131_5";
chr17	Mandalorion	CDS	15651914	15652103	.	-	.	transcript_id "Isoform140131_5"; gene_id "Isoform140131_5.gene"; gene_name "Isoform140131_5";
chr17	Mandalorion	stop_codon	15651911	15651913	.	-	.	transcript_id "Isoform140131_5"; gene_id "Isoform140131_5.gene"; gene_name "Isoform140131_5";
chr17	Mandalorion	exon	15652380	15652509	.	-	.	transcript_id "Isoform140131_5"; gene_id "Isoform140131_5.gene"; gene_name "Isoform140131_5";
chr17	Mandalorion	start_codon	15652439	15652441	.	-	.	transcript_id "Isoform140131_5"; gene_id "Isoform140131_5.gene"; gene_name "Isoform140131_5";
chr17	Mandalorion	CDS	15652380	15652441	.	-	.	transcript_id "Isoform140131_5"; gene_id "Isoform140131_5.gene"; gene_name "Isoform140131_5";
chr17	Mandalorion	transcript	15651671	15652473	.	-	.	transcript_id "Isoform140132_18"; gene_id "Isoform140132_18.gene"; gene_name "Isoform140132_18";
chr17	Mandalorion	exon	15651671	15652103	.	-	.	transcript_id "Isoform140132_18"; gene_id "Isoform140132_18.gene"; gene_name "Isoform140132_18";
chr17	Mandalorion	exon	15652380	15652473	.	-	.	transcript_id "Isoform140132_18"; gene_id "Isoform140132_18.gene"; gene_name "Isoform140132_18";
chr17	Mandalorion	transcript	15648609	15655107	.	-	.	transcript_id "Isoform140135_15"; gene_id "Isoform140135_15.gene"; gene_name "Isoform140135_15";
chr17	Mandalorion	exon	15648609	15652103	.	-	.	transcript_id "Isoform140135_15"; gene_id "Isoform140135_15.gene"; gene_name "Isoform140135_15";
chr17	Mandalorion	exon	15655035	15655107	.	-	.	transcript_id "Isoform140135_15"; gene_id "Isoform140135_15.gene"; gene_name "Isoform140135_15";
chr17	Mandalorion	transcript	15648609	15655157	.	-	.	transcript_id "Isoform140136_11"; gene_id "Isoform140136_11.gene"; gene_name "Isoform140136_11";
chr17	Mandalorion	exon	15648609	15652103	.	-	.	transcript_id "Isoform140136_11"; gene_id "Isoform140136_11.gene"; gene_name "Isoform140136_11";
chr17	Mandalorion	exon	15655035	15655157	.	-	.	transcript_id "Isoform140136_11"; gene_id "Isoform140136_11.gene"; gene_name "Isoform140136_11";
chr17	Mandalorion	transcript	15650156	15655142	.	-	.	transcript_id "Isoform140143_36"; gene_id "Isoform140143_36.gene"; gene_name "Isoform140143_36";
chr17	Mandalorion	exon	15650156	15652103	.	-	.	transcript_id "Isoform140143_36"; gene_id "Isoform140143_36.gene"; gene_name "Isoform140143_36";
chr17	Mandalorion	exon	15655035	15655142	.	-	.	transcript_id "Isoform140143_36"; gene_id "Isoform140143_36.gene"; gene_name "Isoform140143_36";
chr17	Mandalorion	transcript	15650159	15655211	.	-	.	transcript_id "Isoform140144_4"; gene_id "Isoform140144_4.gene"; gene_name "Isoform140144_4";
chr17	Mandalorion	exon	15650159	15652103	.	-	.	transcript_id "Isoform140144_4"; gene_id "Isoform140144_4.gene"; gene_name "Isoform140144_4";
chr17	Mandalorion	exon	15655035	15655211	.	-	.	transcript_id "Isoform140144_4"; gene_id "Isoform140144_4.gene"; gene_name "Isoform140144_4";
chr17	Mandalorion	transcript	15651668	15655135	.	-	.	transcript_id "Isoform140149_57"; gene_id "Isoform140149_57.gene"; gene_name "Isoform140149_57";
chr17	Mandalorion	exon	15651668	15652103	.	-	.	transcript_id "Isoform140149_57"; gene_id "Isoform140149_57.gene"; gene_name "Isoform140149_57";
chr17	Mandalorion	exon	15655035	15655135	.	-	.	transcript_id "Isoform140149_57"; gene_id "Isoform140149_57.gene"; gene_name "Isoform140149_57";
chr17	Mandalorion	transcript	15651671	15655182	.	-	.	transcript_id "Isoform140151_9"; gene_id "Isoform140151_9.gene"; gene_name "Isoform140151_9";
chr17	Mandalorion	exon	15651671	15652103	.	-	.	transcript_id "Isoform140151_9"; gene_id "Isoform140151_9.gene"; gene_name "Isoform140151_9";
chr17	Mandalorion	exon	15655035	15655182	.	-	.	transcript_id "Isoform140151_9"; gene_id "Isoform140151_9.gene"; gene_name "Isoform140151_9";
chr17	Mandalorion	transcript	15651673	15655224	.	-	.	transcript_id "Isoform140155_5"; gene_id "Isoform140155_5.gene"; gene_name "Isoform140155_5";
chr17	Mandalorion	exon	15651673	15652103	.	-	.	transcript_id "Isoform140155_5"; gene_id "Isoform140155_5.gene"; gene_name "Isoform140155_5";
chr17	Mandalorion	exon	15655125	15655224	.	-	.	transcript_id "Isoform140155_5"; gene_id "Isoform140155_5.gene"; gene_name "Isoform140155_5";
chr17	Mandalorion	transcript	15616473	15624383	.	+	.	transcript_id "Isoform140157_8"; gene_id "Isoform140157_8.gene"; gene_name "Isoform140157_8";
chr17	Mandalorion	exon	15616473	15616822	.	+	.	transcript_id "Isoform140157_8"; gene_id "Isoform140157_8.gene"; gene_name "Isoform140157_8";
chr17	Mandalorion	exon	15622007	15624383	.	+	.	transcript_id "Isoform140157_8"; gene_id "Isoform140157_8.gene"; gene_name "Isoform140157_8";
chr17	Mandalorion	start_codon	15622159	15622161	.	+	.	transcript_id "Isoform140157_8"; gene_id "Isoform140157_8.gene"; gene_name "Isoform140157_8";
chr17	Mandalorion	CDS	15622159	15623505	.	+	.	transcript_id "Isoform140157_8"; gene_id "Isoform140157_8.gene"; gene_name "Isoform140157_8";
chr17	Mandalorion	stop_codon	15623506	15623508	.	+	.	transcript_id "Isoform140157_8"; gene_id "Isoform140157_8.gene"; gene_name "Isoform140157_8";
chr17	Mandalorion	transcript	15616529	15624382	.	+	.	transcript_id "Isoform140163_50"; gene_id "Isoform140163_50.gene"; gene_name "Isoform140163_50";
chr17	Mandalorion	exon	15616529	15616822	.	+	.	transcript_id "Isoform140163_50"; gene_id "Isoform140163_50.gene"; gene_name "Isoform140163_50";
chr17	Mandalorion	exon	15622007	15624382	.	+	.	transcript_id "Isoform140163_50"; gene_id "Isoform140163_50.gene"; gene_name "Isoform140163_50";
chr17	Mandalorion	start_codon	15622159	15622161	.	+	.	transcript_id "Isoform140163_50"; gene_id "Isoform140163_50.gene"; gene_name "Isoform140163_50";
chr17	Mandalorion	CDS	15622159	15623505	.	+	.	transcript_id "Isoform140163_50"; gene_id "Isoform140163_50.gene"; gene_name "Isoform140163_50";
chr17	Mandalorion	stop_codon	15623506	15623508	.	+	.	transcript_id "Isoform140163_50"; gene_id "Isoform140163_50.gene"; gene_name "Isoform140163_50";
chr17	Mandalorion	transcript	15616532	15652301	.	+	.	transcript_id "Isoform140170_246"; gene_id "Isoform140170_246.gene"; gene_name "Isoform140170_246";
chr17	Mandalorion	exon	15616532	15616822	.	+	.	transcript_id "Isoform140170_246"; gene_id "Isoform140170_246.gene"; gene_name "Isoform140170_246";
chr17	Mandalorion	exon	15622007	15623391	.	+	.	transcript_id "Isoform140170_246"; gene_id "Isoform140170_246.gene"; gene_name "Isoform140170_246";
chr17	Mandalorion	start_codon	15622159	15622161	.	+	.	transcript_id "Isoform140170_246"; gene_id "Isoform140170_246.gene"; gene_name "Isoform140170_246";
chr17	Mandalorion	CDS	15622159	15623391	.	+	.	transcript_id "Isoform140170_246"; gene_id "Isoform140170_246.gene"; gene_name "Isoform140170_246";
chr17	Mandalorion	exon	15626017	15626197	.	+	.	transcript_id "Isoform140170_246"; gene_id "Isoform140170_246.gene"; gene_name "Isoform140170_246";
chr17	Mandalorion	CDS	15626017	15626197	.	+	.	transcript_id "Isoform140170_246"; gene_id "Isoform140170_246.gene"; gene_name "Isoform140170_246";
chr17	Mandalorion	exon	15627859	15627960	.	+	.	transcript_id "Isoform140170_246"; gene_id "Isoform140170_246.gene"; gene_name "Isoform140170_246";
chr17	Mandalorion	CDS	15627859	15627960	.	+	.	transcript_id "Isoform140170_246"; gene_id "Isoform140170_246.gene"; gene_name "Isoform140170_246";
chr17	Mandalorion	exon	15634941	15635113	.	+	.	transcript_id "Isoform140170_246"; gene_id "Isoform140170_246.gene"; gene_name "Isoform140170_246";
chr17	Mandalorion	CDS	15634941	15635113	.	+	.	transcript_id "Isoform140170_246"; gene_id "Isoform140170_246.gene"; gene_name "Isoform140170_246";
chr17	Mandalorion	exon	15637895	15637987	.	+	.	transcript_id "Isoform140170_246"; gene_id "Isoform140170_246.gene"; gene_name "Isoform140170_246";
chr17	Mandalorion	CDS	15637895	15637987	.	+	.	transcript_id "Isoform140170_246"; gene_id "Isoform140170_246.gene"; gene_name "Isoform140170_246";
chr17	Mandalorion	exon	15643140	15643346	.	+	.	transcript_id "Isoform140170_246"; gene_id "Isoform140170_246.gene"; gene_name "Isoform140170_246";
chr17	Mandalorion	CDS	15643140	15643346	.	+	.	transcript_id "Isoform140170_246"; gene_id "Isoform140170_246.gene"; gene_name "Isoform140170_246";
chr17	Mandalorion	exon	15644532	15644640	.	+	.	transcript_id "Isoform140170_246"; gene_id "Isoform140170_246.gene"; gene_name "Isoform140170_246";
chr17	Mandalorion	CDS	15644532	15644640	.	+	.	transcript_id "Isoform140170_246"; gene_id "Isoform140170_246.gene"; gene_name "Isoform140170_246";
chr17	Mandalorion	exon	15646451	15646537	.	+	.	transcript_id "Isoform140170_246"; gene_id "Isoform140170_246.gene"; gene_name "Isoform140170_246";
chr17	Mandalorion	CDS	15646451	15646537	.	+	.	transcript_id "Isoform140170_246"; gene_id "Isoform140170_246.gene"; gene_name "Isoform140170_246";
chr17	Mandalorion	exon	15651839	15651890	.	+	.	transcript_id "Isoform140170_246"; gene_id "Isoform140170_246.gene"; gene_name "Isoform140170_246";
chr17	Mandalorion	CDS	15651839	15651876	.	+	.	transcript_id "Isoform140170_246"; gene_id "Isoform140170_246.gene"; gene_name "Isoform140170_246";
chr17	Mandalorion	stop_codon	15651877	15651879	.	+	.	transcript_id "Isoform140170_246"; gene_id "Isoform140170_246.gene"; gene_name "Isoform140170_246";
chr17	Mandalorion	exon	15652029	15652301	.	+	.	transcript_id "Isoform140170_246"; gene_id "Isoform140170_246.gene"; gene_name "Isoform140170_246";
chr17	Mandalorion	transcript	15616532	15653840	.	+	.	transcript_id "Isoform140171_7"; gene_id "Isoform140171_7.gene"; gene_name "Isoform140171_7";
chr17	Mandalorion	exon	15616532	15616822	.	+	.	transcript_id "Isoform140171_7"; gene_id "Isoform140171_7.gene"; gene_name "Isoform140171_7";
chr17	Mandalorion	exon	15622007	15623391	.	+	.	transcript_id "Isoform140171_7"; gene_id "Isoform140171_7.gene"; gene_name "Isoform140171_7";
chr17	Mandalorion	start_codon	15622159	15622161	.	+	.	transcript_id "Isoform140171_7"; gene_id "Isoform140171_7.gene"; gene_name "Isoform140171_7";
chr17	Mandalorion	CDS	15622159	15623391	.	+	.	transcript_id "Isoform140171_7"; gene_id "Isoform140171_7.gene"; gene_name "Isoform140171_7";
chr17	Mandalorion	exon	15626017	15626197	.	+	.	transcript_id "Isoform140171_7"; gene_id "Isoform140171_7.gene"; gene_name "Isoform140171_7";
chr17	Mandalorion	CDS	15626017	15626197	.	+	.	transcript_id "Isoform140171_7"; gene_id "Isoform140171_7.gene"; gene_name "Isoform140171_7";
chr17	Mandalorion	exon	15627859	15627960	.	+	.	transcript_id "Isoform140171_7"; gene_id "Isoform140171_7.gene"; gene_name "Isoform140171_7";
chr17	Mandalorion	CDS	15627859	15627960	.	+	.	transcript_id "Isoform140171_7"; gene_id "Isoform140171_7.gene"; gene_name "Isoform140171_7";
chr17	Mandalorion	exon	15634941	15635113	.	+	.	transcript_id "Isoform140171_7"; gene_id "Isoform140171_7.gene"; gene_name "Isoform140171_7";
chr17	Mandalorion	CDS	15634941	15635113	.	+	.	transcript_id "Isoform140171_7"; gene_id "Isoform140171_7.gene"; gene_name "Isoform140171_7";
chr17	Mandalorion	exon	15637895	15637987	.	+	.	transcript_id "Isoform140171_7"; gene_id "Isoform140171_7.gene"; gene_name "Isoform140171_7";
chr17	Mandalorion	CDS	15637895	15637987	.	+	.	transcript_id "Isoform140171_7"; gene_id "Isoform140171_7.gene"; gene_name "Isoform140171_7";
chr17	Mandalorion	exon	15643140	15643346	.	+	.	transcript_id "Isoform140171_7"; gene_id "Isoform140171_7.gene"; gene_name "Isoform140171_7";
chr17	Mandalorion	CDS	15643140	15643346	.	+	.	transcript_id "Isoform140171_7"; gene_id "Isoform140171_7.gene"; gene_name "Isoform140171_7";
chr17	Mandalorion	exon	15644532	15644640	.	+	.	transcript_id "Isoform140171_7"; gene_id "Isoform140171_7.gene"; gene_name "Isoform140171_7";
chr17	Mandalorion	CDS	15644532	15644640	.	+	.	transcript_id "Isoform140171_7"; gene_id "Isoform140171_7.gene"; gene_name "Isoform140171_7";
chr17	Mandalorion	exon	15646451	15646537	.	+	.	transcript_id "Isoform140171_7"; gene_id "Isoform140171_7.gene"; gene_name "Isoform140171_7";
chr17	Mandalorion	CDS	15646451	15646537	.	+	.	transcript_id "Isoform140171_7"; gene_id "Isoform140171_7.gene"; gene_name "Isoform140171_7";
chr17	Mandalorion	exon	15651839	15651890	.	+	.	transcript_id "Isoform140171_7"; gene_id "Isoform140171_7.gene"; gene_name "Isoform140171_7";
chr17	Mandalorion	CDS	15651839	15651876	.	+	.	transcript_id "Isoform140171_7"; gene_id "Isoform140171_7.gene"; gene_name "Isoform140171_7";
chr17	Mandalorion	stop_codon	15651877	15651879	.	+	.	transcript_id "Isoform140171_7"; gene_id "Isoform140171_7.gene"; gene_name "Isoform140171_7";
chr17	Mandalorion	exon	15652029	15653840	.	+	.	transcript_id "Isoform140171_7"; gene_id "Isoform140171_7.gene"; gene_name "Isoform140171_7";
chr17	Mandalorion	transcript	15616532	15620203	.	+	.	transcript_id "Isoform140180_7"; gene_id "Isoform140180_7.gene"; gene_name "Isoform140180_7";
chr17	Mandalorion	exon	15616532	15620203	.	+	.	transcript_id "Isoform140180_7"; gene_id "Isoform140180_7.gene"; gene_name "Isoform140180_7";
chr17	Mandalorion	start_codon	15616532	15616534	.	+	.	transcript_id "Isoform140180_7"; gene_id "Isoform140180_7.gene"; gene_name "Isoform140180_7";
chr17	Mandalorion	CDS	15616532	15616900	.	+	.	transcript_id "Isoform140180_7"; gene_id "Isoform140180_7.gene"; gene_name "Isoform140180_7";
chr17	Mandalorion	stop_codon	15616901	15616903	.	+	.	transcript_id "Isoform140180_7"; gene_id "Isoform140180_7.gene"; gene_name "Isoform140180_7";
chr17	Mandalorion	transcript	15695980	15718559	.	-	.	transcript_id "Isoform140205_1432"; gene_id "Isoform140205_1432.gene"; gene_name "Isoform140205_1432";
chr17	Mandalorion	exon	15695980	15696467	.	-	.	transcript_id "Isoform140205_1432"; gene_id "Isoform140205_1432.gene"; gene_name "Isoform140205_1432";
chr17	Mandalorion	CDS	15696285	15696467	.	-	.	transcript_id "Isoform140205_1432"; gene_id "Isoform140205_1432.gene"; gene_name "Isoform140205_1432";
chr17	Mandalorion	stop_codon	15696282	15696284	.	-	.	transcript_id "Isoform140205_1432"; gene_id "Isoform140205_1432.gene"; gene_name "Isoform140205_1432";
chr17	Mandalorion	exon	15697577	15697683	.	-	.	transcript_id "Isoform140205_1432"; gene_id "Isoform140205_1432.gene"; gene_name "Isoform140205_1432";
chr17	Mandalorion	CDS	15697577	15697683	.	-	.	transcript_id "Isoform140205_1432"; gene_id "Isoform140205_1432.gene"; gene_name "Isoform140205_1432";
chr17	Mandalorion	exon	15710418	15710547	.	-	.	transcript_id "Isoform140205_1432"; gene_id "Isoform140205_1432.gene"; gene_name "Isoform140205_1432";
chr17	Mandalorion	CDS	15710418	15710547	.	-	.	transcript_id "Isoform140205_1432"; gene_id "Isoform140205_1432.gene"; gene_name "Isoform140205_1432";
chr17	Mandalorion	exon	15713360	15713441	.	-	.	transcript_id "Isoform140205_1432"; gene_id "Isoform140205_1432.gene"; gene_name "Isoform140205_1432";
chr17	Mandalorion	CDS	15713360	15713441	.	-	.	transcript_id "Isoform140205_1432"; gene_id "Isoform140205_1432.gene"; gene_name "Isoform140205_1432";
chr17	Mandalorion	exon	15714678	15714785	.	-	.	transcript_id "Isoform140205_1432"; gene_id "Isoform140205_1432.gene"; gene_name "Isoform140205_1432";
chr17	Mandalorion	CDS	15714678	15714785	.	-	.	transcript_id "Isoform140205_1432"; gene_id "Isoform140205_1432.gene"; gene_name "Isoform140205_1432";
chr17	Mandalorion	exon	15718415	15718559	.	-	.	transcript_id "Isoform140205_1432"; gene_id "Isoform140205_1432.gene"; gene_name "Isoform140205_1432";
chr17	Mandalorion	start_codon	15718522	15718524	.	-	.	transcript_id "Isoform140205_1432"; gene_id "Isoform140205_1432.gene"; gene_name "Isoform140205_1432";
chr17	Mandalorion	CDS	15718415	15718524	.	-	.	transcript_id "Isoform140205_1432"; gene_id "Isoform140205_1432.gene"; gene_name "Isoform140205_1432";
chr17	Mandalorion	transcript	15696226	15718551	.	-	.	transcript_id "Isoform140207_12098"; gene_id "Isoform140207_12098.gene"; gene_name "Isoform140207_12098";
chr17	Mandalorion	exon	15696226	15696467	.	-	.	transcript_id "Isoform140207_12098"; gene_id "Isoform140207_12098.gene"; gene_name "Isoform140207_12098";
chr17	Mandalorion	CDS	15696285	15696467	.	-	.	transcript_id "Isoform140207_12098"; gene_id "Isoform140207_12098.gene"; gene_name "Isoform140207_12098";
chr17	Mandalorion	stop_codon	15696282	15696284	.	-	.	transcript_id "Isoform140207_12098"; gene_id "Isoform140207_12098.gene"; gene_name "Isoform140207_12098";
chr17	Mandalorion	exon	15697577	15697683	.	-	.	transcript_id "Isoform140207_12098"; gene_id "Isoform140207_12098.gene"; gene_name "Isoform140207_12098";
chr17	Mandalorion	CDS	15697577	15697683	.	-	.	transcript_id "Isoform140207_12098"; gene_id "Isoform140207_12098.gene"; gene_name "Isoform140207_12098";
chr17	Mandalorion	exon	15710418	15710547	.	-	.	transcript_id "Isoform140207_12098"; gene_id "Isoform140207_12098.gene"; gene_name "Isoform140207_12098";
chr17	Mandalorion	CDS	15710418	15710547	.	-	.	transcript_id "Isoform140207_12098"; gene_id "Isoform140207_12098.gene"; gene_name "Isoform140207_12098";
chr17	Mandalorion	exon	15713360	15713441	.	-	.	transcript_id "Isoform140207_12098"; gene_id "Isoform140207_12098.gene"; gene_name "Isoform140207_12098";
chr17	Mandalorion	CDS	15713360	15713441	.	-	.	transcript_id "Isoform140207_12098"; gene_id "Isoform140207_12098.gene"; gene_name "Isoform140207_12098";
chr17	Mandalorion	exon	15714678	15714785	.	-	.	transcript_id "Isoform140207_12098"; gene_id "Isoform140207_12098.gene"; gene_name "Isoform140207_12098";
chr17	Mandalorion	CDS	15714678	15714785	.	-	.	transcript_id "Isoform140207_12098"; gene_id "Isoform140207_12098.gene"; gene_name "Isoform140207_12098";
chr17	Mandalorion	exon	15718415	15718551	.	-	.	transcript_id "Isoform140207_12098"; gene_id "Isoform140207_12098.gene"; gene_name "Isoform140207_12098";
chr17	Mandalorion	start_codon	15718522	15718524	.	-	.	transcript_id "Isoform140207_12098"; gene_id "Isoform140207_12098.gene"; gene_name "Isoform140207_12098";
chr17	Mandalorion	CDS	15718415	15718524	.	-	.	transcript_id "Isoform140207_12098"; gene_id "Isoform140207_12098.gene"; gene_name "Isoform140207_12098";
chr17	Mandalorion	transcript	15696226	15718585	.	-	.	transcript_id "Isoform140208_1529"; gene_id "Isoform140208_1529.gene"; gene_name "Isoform140208_1529";
chr17	Mandalorion	exon	15696226	15696467	.	-	.	transcript_id "Isoform140208_1529"; gene_id "Isoform140208_1529.gene"; gene_name "Isoform140208_1529";
chr17	Mandalorion	CDS	15696285	15696467	.	-	.	transcript_id "Isoform140208_1529"; gene_id "Isoform140208_1529.gene"; gene_name "Isoform140208_1529";
chr17	Mandalorion	stop_codon	15696282	15696284	.	-	.	transcript_id "Isoform140208_1529"; gene_id "Isoform140208_1529.gene"; gene_name "Isoform140208_1529";
chr17	Mandalorion	exon	15697577	15697683	.	-	.	transcript_id "Isoform140208_1529"; gene_id "Isoform140208_1529.gene"; gene_name "Isoform140208_1529";
chr17	Mandalorion	CDS	15697577	15697683	.	-	.	transcript_id "Isoform140208_1529"; gene_id "Isoform140208_1529.gene"; gene_name "Isoform140208_1529";
chr17	Mandalorion	exon	15710418	15710547	.	-	.	transcript_id "Isoform140208_1529"; gene_id "Isoform140208_1529.gene"; gene_name "Isoform140208_1529";
chr17	Mandalorion	CDS	15710418	15710547	.	-	.	transcript_id "Isoform140208_1529"; gene_id "Isoform140208_1529.gene"; gene_name "Isoform140208_1529";
chr17	Mandalorion	exon	15713360	15713441	.	-	.	transcript_id "Isoform140208_1529"; gene_id "Isoform140208_1529.gene"; gene_name "Isoform140208_1529";
chr17	Mandalorion	CDS	15713360	15713441	.	-	.	transcript_id "Isoform140208_1529"; gene_id "Isoform140208_1529.gene"; gene_name "Isoform140208_1529";
chr17	Mandalorion	exon	15714678	15714785	.	-	.	transcript_id "Isoform140208_1529"; gene_id "Isoform140208_1529.gene"; gene_name "Isoform140208_1529";
chr17	Mandalorion	CDS	15714678	15714785	.	-	.	transcript_id "Isoform140208_1529"; gene_id "Isoform140208_1529.gene"; gene_name "Isoform140208_1529";
chr17	Mandalorion	exon	15718415	15718585	.	-	.	transcript_id "Isoform140208_1529"; gene_id "Isoform140208_1529.gene"; gene_name "Isoform140208_1529";
chr17	Mandalorion	start_codon	15718522	15718524	.	-	.	transcript_id "Isoform140208_1529"; gene_id "Isoform140208_1529.gene"; gene_name "Isoform140208_1529";
chr17	Mandalorion	CDS	15718415	15718524	.	-	.	transcript_id "Isoform140208_1529"; gene_id "Isoform140208_1529.gene"; gene_name "Isoform140208_1529";
chr17	Mandalorion	transcript	15720213	15737687	.	+	.	transcript_id "Isoform140214_186"; gene_id "Isoform140214_186.gene"; gene_name "Isoform140214_186";
chr17	Mandalorion	exon	15720213	15720286	.	+	.	transcript_id "Isoform140214_186"; gene_id "Isoform140214_186.gene"; gene_name "Isoform140214_186";
chr17	Mandalorion	exon	15723227	15723390	.	+	.	transcript_id "Isoform140214_186"; gene_id "Isoform140214_186.gene"; gene_name "Isoform140214_186";
chr17	Mandalorion	start_codon	15723337	15723339	.	+	.	transcript_id "Isoform140214_186"; gene_id "Isoform140214_186.gene"; gene_name "Isoform140214_186";
chr17	Mandalorion	CDS	15723337	15723390	.	+	.	transcript_id "Isoform140214_186"; gene_id "Isoform140214_186.gene"; gene_name "Isoform140214_186";
chr17	Mandalorion	exon	15724536	15724909	.	+	.	transcript_id "Isoform140214_186"; gene_id "Isoform140214_186.gene"; gene_name "Isoform140214_186";
chr17	Mandalorion	CDS	15724536	15724909	.	+	.	transcript_id "Isoform140214_186"; gene_id "Isoform140214_186.gene"; gene_name "Isoform140214_186";
chr17	Mandalorion	exon	15727605	15727692	.	+	.	transcript_id "Isoform140214_186"; gene_id "Isoform140214_186.gene"; gene_name "Isoform140214_186";
chr17	Mandalorion	CDS	15727605	15727692	.	+	.	transcript_id "Isoform140214_186"; gene_id "Isoform140214_186.gene"; gene_name "Isoform140214_186";
chr17	Mandalorion	exon	15733792	15733883	.	+	.	transcript_id "Isoform140214_186"; gene_id "Isoform140214_186.gene"; gene_name "Isoform140214_186";
chr17	Mandalorion	CDS	15733792	15733883	.	+	.	transcript_id "Isoform140214_186"; gene_id "Isoform140214_186.gene"; gene_name "Isoform140214_186";
chr17	Mandalorion	exon	15734492	15734659	.	+	.	transcript_id "Isoform140214_186"; gene_id "Isoform140214_186.gene"; gene_name "Isoform140214_186";
chr17	Mandalorion	CDS	15734492	15734659	.	+	.	transcript_id "Isoform140214_186"; gene_id "Isoform140214_186.gene"; gene_name "Isoform140214_186";
chr17	Mandalorion	exon	15735878	15735972	.	+	.	transcript_id "Isoform140214_186"; gene_id "Isoform140214_186.gene"; gene_name "Isoform140214_186";
chr17	Mandalorion	CDS	15735878	15735972	.	+	.	transcript_id "Isoform140214_186"; gene_id "Isoform140214_186.gene"; gene_name "Isoform140214_186";
chr17	Mandalorion	exon	15736966	15737687	.	+	.	transcript_id "Isoform140214_186"; gene_id "Isoform140214_186.gene"; gene_name "Isoform140214_186";
chr17	Mandalorion	CDS	15736966	15737042	.	+	.	transcript_id "Isoform140214_186"; gene_id "Isoform140214_186.gene"; gene_name "Isoform140214_186";
chr17	Mandalorion	stop_codon	15737043	15737045	.	+	.	transcript_id "Isoform140214_186"; gene_id "Isoform140214_186.gene"; gene_name "Isoform140214_186";
chr17	Mandalorion	transcript	15720184	15737437	.	+	.	transcript_id "Isoform140215_13"; gene_id "Isoform140215_13.gene"; gene_name "Isoform140215_13";
chr17	Mandalorion	exon	15720184	15720286	.	+	.	transcript_id "Isoform140215_13"; gene_id "Isoform140215_13.gene"; gene_name "Isoform140215_13";
chr17	Mandalorion	exon	15723227	15723390	.	+	.	transcript_id "Isoform140215_13"; gene_id "Isoform140215_13.gene"; gene_name "Isoform140215_13";
chr17	Mandalorion	start_codon	15723337	15723339	.	+	.	transcript_id "Isoform140215_13"; gene_id "Isoform140215_13.gene"; gene_name "Isoform140215_13";
chr17	Mandalorion	CDS	15723337	15723390	.	+	.	transcript_id "Isoform140215_13"; gene_id "Isoform140215_13.gene"; gene_name "Isoform140215_13";
chr17	Mandalorion	exon	15724536	15724909	.	+	.	transcript_id "Isoform140215_13"; gene_id "Isoform140215_13.gene"; gene_name "Isoform140215_13";
chr17	Mandalorion	CDS	15724536	15724909	.	+	.	transcript_id "Isoform140215_13"; gene_id "Isoform140215_13.gene"; gene_name "Isoform140215_13";
chr17	Mandalorion	exon	15727605	15727692	.	+	.	transcript_id "Isoform140215_13"; gene_id "Isoform140215_13.gene"; gene_name "Isoform140215_13";
chr17	Mandalorion	CDS	15727605	15727692	.	+	.	transcript_id "Isoform140215_13"; gene_id "Isoform140215_13.gene"; gene_name "Isoform140215_13";
chr17	Mandalorion	exon	15733792	15733883	.	+	.	transcript_id "Isoform140215_13"; gene_id "Isoform140215_13.gene"; gene_name "Isoform140215_13";
chr17	Mandalorion	CDS	15733792	15733883	.	+	.	transcript_id "Isoform140215_13"; gene_id "Isoform140215_13.gene"; gene_name "Isoform140215_13";
chr17	Mandalorion	exon	15734492	15734659	.	+	.	transcript_id "Isoform140215_13"; gene_id "Isoform140215_13.gene"; gene_name "Isoform140215_13";
chr17	Mandalorion	CDS	15734492	15734659	.	+	.	transcript_id "Isoform140215_13"; gene_id "Isoform140215_13.gene"; gene_name "Isoform140215_13";
chr17	Mandalorion	exon	15735878	15735972	.	+	.	transcript_id "Isoform140215_13"; gene_id "Isoform140215_13.gene"; gene_name "Isoform140215_13";
chr17	Mandalorion	CDS	15735878	15735972	.	+	.	transcript_id "Isoform140215_13"; gene_id "Isoform140215_13.gene"; gene_name "Isoform140215_13";
chr17	Mandalorion	exon	15736966	15737437	.	+	.	transcript_id "Isoform140215_13"; gene_id "Isoform140215_13.gene"; gene_name "Isoform140215_13";
chr17	Mandalorion	CDS	15736966	15737042	.	+	.	transcript_id "Isoform140215_13"; gene_id "Isoform140215_13.gene"; gene_name "Isoform140215_13";
chr17	Mandalorion	stop_codon	15737043	15737045	.	+	.	transcript_id "Isoform140215_13"; gene_id "Isoform140215_13.gene"; gene_name "Isoform140215_13";
chr17	Mandalorion	transcript	15720207	15737687	.	+	.	transcript_id "Isoform140216_7"; gene_id "Isoform140216_7.gene"; gene_name "Isoform140216_7";
chr17	Mandalorion	exon	15720207	15720286	.	+	.	transcript_id "Isoform140216_7"; gene_id "Isoform140216_7.gene"; gene_name "Isoform140216_7";
chr17	Mandalorion	exon	15723227	15723390	.	+	.	transcript_id "Isoform140216_7"; gene_id "Isoform140216_7.gene"; gene_name "Isoform140216_7";
chr17	Mandalorion	start_codon	15723337	15723339	.	+	.	transcript_id "Isoform140216_7"; gene_id "Isoform140216_7.gene"; gene_name "Isoform140216_7";
chr17	Mandalorion	CDS	15723337	15723390	.	+	.	transcript_id "Isoform140216_7"; gene_id "Isoform140216_7.gene"; gene_name "Isoform140216_7";
chr17	Mandalorion	exon	15724536	15724909	.	+	.	transcript_id "Isoform140216_7"; gene_id "Isoform140216_7.gene"; gene_name "Isoform140216_7";
chr17	Mandalorion	CDS	15724536	15724909	.	+	.	transcript_id "Isoform140216_7"; gene_id "Isoform140216_7.gene"; gene_name "Isoform140216_7";
chr17	Mandalorion	exon	15727605	15727692	.	+	.	transcript_id "Isoform140216_7"; gene_id "Isoform140216_7.gene"; gene_name "Isoform140216_7";
chr17	Mandalorion	CDS	15727605	15727692	.	+	.	transcript_id "Isoform140216_7"; gene_id "Isoform140216_7.gene"; gene_name "Isoform140216_7";
chr17	Mandalorion	exon	15733792	15733883	.	+	.	transcript_id "Isoform140216_7"; gene_id "Isoform140216_7.gene"; gene_name "Isoform140216_7";
chr17	Mandalorion	CDS	15733792	15733883	.	+	.	transcript_id "Isoform140216_7"; gene_id "Isoform140216_7.gene"; gene_name "Isoform140216_7";
chr17	Mandalorion	exon	15734492	15735972	.	+	.	transcript_id "Isoform140216_7"; gene_id "Isoform140216_7.gene"; gene_name "Isoform140216_7";
chr17	Mandalorion	CDS	15734492	15734660	.	+	.	transcript_id "Isoform140216_7"; gene_id "Isoform140216_7.gene"; gene_name "Isoform140216_7";
chr17	Mandalorion	stop_codon	15734661	15734663	.	+	.	transcript_id "Isoform140216_7"; gene_id "Isoform140216_7.gene"; gene_name "Isoform140216_7";
chr17	Mandalorion	exon	15736966	15737687	.	+	.	transcript_id "Isoform140216_7"; gene_id "Isoform140216_7.gene"; gene_name "Isoform140216_7";
chr17	Mandalorion	transcript	15720213	15737674	.	+	.	transcript_id "Isoform140217_29"; gene_id "Isoform140217_29.gene"; gene_name "Isoform140217_29";
chr17	Mandalorion	exon	15720213	15720286	.	+	.	transcript_id "Isoform140217_29"; gene_id "Isoform140217_29.gene"; gene_name "Isoform140217_29";
chr17	Mandalorion	exon	15723227	15723390	.	+	.	transcript_id "Isoform140217_29"; gene_id "Isoform140217_29.gene"; gene_name "Isoform140217_29";
chr17	Mandalorion	start_codon	15723337	15723339	.	+	.	transcript_id "Isoform140217_29"; gene_id "Isoform140217_29.gene"; gene_name "Isoform140217_29";
chr17	Mandalorion	CDS	15723337	15723390	.	+	.	transcript_id "Isoform140217_29"; gene_id "Isoform140217_29.gene"; gene_name "Isoform140217_29";
chr17	Mandalorion	exon	15724536	15724909	.	+	.	transcript_id "Isoform140217_29"; gene_id "Isoform140217_29.gene"; gene_name "Isoform140217_29";
chr17	Mandalorion	CDS	15724536	15724909	.	+	.	transcript_id "Isoform140217_29"; gene_id "Isoform140217_29.gene"; gene_name "Isoform140217_29";
chr17	Mandalorion	exon	15727605	15727692	.	+	.	transcript_id "Isoform140217_29"; gene_id "Isoform140217_29.gene"; gene_name "Isoform140217_29";
chr17	Mandalorion	CDS	15727605	15727692	.	+	.	transcript_id "Isoform140217_29"; gene_id "Isoform140217_29.gene"; gene_name "Isoform140217_29";
chr17	Mandalorion	exon	15733792	15733883	.	+	.	transcript_id "Isoform140217_29"; gene_id "Isoform140217_29.gene"; gene_name "Isoform140217_29";
chr17	Mandalorion	CDS	15733792	15733883	.	+	.	transcript_id "Isoform140217_29"; gene_id "Isoform140217_29.gene"; gene_name "Isoform140217_29";
chr17	Mandalorion	exon	15735878	15735972	.	+	.	transcript_id "Isoform140217_29"; gene_id "Isoform140217_29.gene"; gene_name "Isoform140217_29";
chr17	Mandalorion	CDS	15735878	15735972	.	+	.	transcript_id "Isoform140217_29"; gene_id "Isoform140217_29.gene"; gene_name "Isoform140217_29";
chr17	Mandalorion	exon	15736966	15737674	.	+	.	transcript_id "Isoform140217_29"; gene_id "Isoform140217_29.gene"; gene_name "Isoform140217_29";
chr17	Mandalorion	CDS	15736966	15737042	.	+	.	transcript_id "Isoform140217_29"; gene_id "Isoform140217_29.gene"; gene_name "Isoform140217_29";
chr17	Mandalorion	stop_codon	15737043	15737045	.	+	.	transcript_id "Isoform140217_29"; gene_id "Isoform140217_29.gene"; gene_name "Isoform140217_29";
chr17	Mandalorion	transcript	15720186	15737687	.	+	.	transcript_id "Isoform140218_32"; gene_id "Isoform140218_32.gene"; gene_name "Isoform140218_32";
chr17	Mandalorion	exon	15720186	15720286	.	+	.	transcript_id "Isoform140218_32"; gene_id "Isoform140218_32.gene"; gene_name "Isoform140218_32";
chr17	Mandalorion	exon	15721416	15721464	.	+	.	transcript_id "Isoform140218_32"; gene_id "Isoform140218_32.gene"; gene_name "Isoform140218_32";
chr17	Mandalorion	exon	15723227	15723390	.	+	.	transcript_id "Isoform140218_32"; gene_id "Isoform140218_32.gene"; gene_name "Isoform140218_32";
chr17	Mandalorion	start_codon	15723337	15723339	.	+	.	transcript_id "Isoform140218_32"; gene_id "Isoform140218_32.gene"; gene_name "Isoform140218_32";
chr17	Mandalorion	CDS	15723337	15723390	.	+	.	transcript_id "Isoform140218_32"; gene_id "Isoform140218_32.gene"; gene_name "Isoform140218_32";
chr17	Mandalorion	exon	15724536	15724909	.	+	.	transcript_id "Isoform140218_32"; gene_id "Isoform140218_32.gene"; gene_name "Isoform140218_32";
chr17	Mandalorion	CDS	15724536	15724909	.	+	.	transcript_id "Isoform140218_32"; gene_id "Isoform140218_32.gene"; gene_name "Isoform140218_32";
chr17	Mandalorion	exon	15727605	15727692	.	+	.	transcript_id "Isoform140218_32"; gene_id "Isoform140218_32.gene"; gene_name "Isoform140218_32";
chr17	Mandalorion	CDS	15727605	15727692	.	+	.	transcript_id "Isoform140218_32"; gene_id "Isoform140218_32.gene"; gene_name "Isoform140218_32";
chr17	Mandalorion	exon	15733792	15733883	.	+	.	transcript_id "Isoform140218_32"; gene_id "Isoform140218_32.gene"; gene_name "Isoform140218_32";
chr17	Mandalorion	CDS	15733792	15733883	.	+	.	transcript_id "Isoform140218_32"; gene_id "Isoform140218_32.gene"; gene_name "Isoform140218_32";
chr17	Mandalorion	exon	15734492	15734659	.	+	.	transcript_id "Isoform140218_32"; gene_id "Isoform140218_32.gene"; gene_name "Isoform140218_32";
chr17	Mandalorion	CDS	15734492	15734659	.	+	.	transcript_id "Isoform140218_32"; gene_id "Isoform140218_32.gene"; gene_name "Isoform140218_32";
chr17	Mandalorion	exon	15735878	15735972	.	+	.	transcript_id "Isoform140218_32"; gene_id "Isoform140218_32.gene"; gene_name "Isoform140218_32";
chr17	Mandalorion	CDS	15735878	15735972	.	+	.	transcript_id "Isoform140218_32"; gene_id "Isoform140218_32.gene"; gene_name "Isoform140218_32";
chr17	Mandalorion	exon	15736966	15737687	.	+	.	transcript_id "Isoform140218_32"; gene_id "Isoform140218_32.gene"; gene_name "Isoform140218_32";
chr17	Mandalorion	CDS	15736966	15737042	.	+	.	transcript_id "Isoform140218_32"; gene_id "Isoform140218_32.gene"; gene_name "Isoform140218_32";
chr17	Mandalorion	stop_codon	15737043	15737045	.	+	.	transcript_id "Isoform140218_32"; gene_id "Isoform140218_32.gene"; gene_name "Isoform140218_32";
chr17	Mandalorion	transcript	15720213	15737674	.	+	.	transcript_id "Isoform140220_4"; gene_id "Isoform140220_4.gene"; gene_name "Isoform140220_4";
chr17	Mandalorion	exon	15720213	15720286	.	+	.	transcript_id "Isoform140220_4"; gene_id "Isoform140220_4.gene"; gene_name "Isoform140220_4";
chr17	Mandalorion	exon	15721416	15721464	.	+	.	transcript_id "Isoform140220_4"; gene_id "Isoform140220_4.gene"; gene_name "Isoform140220_4";
chr17	Mandalorion	exon	15723227	15723390	.	+	.	transcript_id "Isoform140220_4"; gene_id "Isoform140220_4.gene"; gene_name "Isoform140220_4";
chr17	Mandalorion	start_codon	15723337	15723339	.	+	.	transcript_id "Isoform140220_4"; gene_id "Isoform140220_4.gene"; gene_name "Isoform140220_4";
chr17	Mandalorion	CDS	15723337	15723390	.	+	.	transcript_id "Isoform140220_4"; gene_id "Isoform140220_4.gene"; gene_name "Isoform140220_4";
chr17	Mandalorion	exon	15724536	15724909	.	+	.	transcript_id "Isoform140220_4"; gene_id "Isoform140220_4.gene"; gene_name "Isoform140220_4";
chr17	Mandalorion	CDS	15724536	15724909	.	+	.	transcript_id "Isoform140220_4"; gene_id "Isoform140220_4.gene"; gene_name "Isoform140220_4";
chr17	Mandalorion	exon	15727605	15727692	.	+	.	transcript_id "Isoform140220_4"; gene_id "Isoform140220_4.gene"; gene_name "Isoform140220_4";
chr17	Mandalorion	CDS	15727605	15727692	.	+	.	transcript_id "Isoform140220_4"; gene_id "Isoform140220_4.gene"; gene_name "Isoform140220_4";
chr17	Mandalorion	exon	15733792	15733883	.	+	.	transcript_id "Isoform140220_4"; gene_id "Isoform140220_4.gene"; gene_name "Isoform140220_4";
chr17	Mandalorion	CDS	15733792	15733883	.	+	.	transcript_id "Isoform140220_4"; gene_id "Isoform140220_4.gene"; gene_name "Isoform140220_4";
chr17	Mandalorion	exon	15735878	15735972	.	+	.	transcript_id "Isoform140220_4"; gene_id "Isoform140220_4.gene"; gene_name "Isoform140220_4";
chr17	Mandalorion	CDS	15735878	15735972	.	+	.	transcript_id "Isoform140220_4"; gene_id "Isoform140220_4.gene"; gene_name "Isoform140220_4";
chr17	Mandalorion	exon	15736966	15737674	.	+	.	transcript_id "Isoform140220_4"; gene_id "Isoform140220_4.gene"; gene_name "Isoform140220_4";
chr17	Mandalorion	CDS	15736966	15737042	.	+	.	transcript_id "Isoform140220_4"; gene_id "Isoform140220_4.gene"; gene_name "Isoform140220_4";
chr17	Mandalorion	stop_codon	15737043	15737045	.	+	.	transcript_id "Isoform140220_4"; gene_id "Isoform140220_4.gene"; gene_name "Isoform140220_4";
chr17	Mandalorion	transcript	15720209	15737687	.	+	.	transcript_id "Isoform140221_18"; gene_id "Isoform140221_18.gene"; gene_name "Isoform140221_18";
chr17	Mandalorion	exon	15720209	15720286	.	+	.	transcript_id "Isoform140221_18"; gene_id "Isoform140221_18.gene"; gene_name "Isoform140221_18";
chr17	Mandalorion	exon	15721416	15721464	.	+	.	transcript_id "Isoform140221_18"; gene_id "Isoform140221_18.gene"; gene_name "Isoform140221_18";
chr17	Mandalorion	exon	15721574	15721619	.	+	.	transcript_id "Isoform140221_18"; gene_id "Isoform140221_18.gene"; gene_name "Isoform140221_18";
chr17	Mandalorion	exon	15723227	15723390	.	+	.	transcript_id "Isoform140221_18"; gene_id "Isoform140221_18.gene"; gene_name "Isoform140221_18";
chr17	Mandalorion	start_codon	15723337	15723339	.	+	.	transcript_id "Isoform140221_18"; gene_id "Isoform140221_18.gene"; gene_name "Isoform140221_18";
chr17	Mandalorion	CDS	15723337	15723390	.	+	.	transcript_id "Isoform140221_18"; gene_id "Isoform140221_18.gene"; gene_name "Isoform140221_18";
chr17	Mandalorion	exon	15724536	15724909	.	+	.	transcript_id "Isoform140221_18"; gene_id "Isoform140221_18.gene"; gene_name "Isoform140221_18";
chr17	Mandalorion	CDS	15724536	15724909	.	+	.	transcript_id "Isoform140221_18"; gene_id "Isoform140221_18.gene"; gene_name "Isoform140221_18";
chr17	Mandalorion	exon	15727605	15727692	.	+	.	transcript_id "Isoform140221_18"; gene_id "Isoform140221_18.gene"; gene_name "Isoform140221_18";
chr17	Mandalorion	CDS	15727605	15727692	.	+	.	transcript_id "Isoform140221_18"; gene_id "Isoform140221_18.gene"; gene_name "Isoform140221_18";
chr17	Mandalorion	exon	15733792	15733883	.	+	.	transcript_id "Isoform140221_18"; gene_id "Isoform140221_18.gene"; gene_name "Isoform140221_18";
chr17	Mandalorion	CDS	15733792	15733883	.	+	.	transcript_id "Isoform140221_18"; gene_id "Isoform140221_18.gene"; gene_name "Isoform140221_18";
chr17	Mandalorion	exon	15734492	15734659	.	+	.	transcript_id "Isoform140221_18"; gene_id "Isoform140221_18.gene"; gene_name "Isoform140221_18";
chr17	Mandalorion	CDS	15734492	15734659	.	+	.	transcript_id "Isoform140221_18"; gene_id "Isoform140221_18.gene"; gene_name "Isoform140221_18";
chr17	Mandalorion	exon	15735878	15735972	.	+	.	transcript_id "Isoform140221_18"; gene_id "Isoform140221_18.gene"; gene_name "Isoform140221_18";
chr17	Mandalorion	CDS	15735878	15735972	.	+	.	transcript_id "Isoform140221_18"; gene_id "Isoform140221_18.gene"; gene_name "Isoform140221_18";
chr17	Mandalorion	exon	15736966	15737687	.	+	.	transcript_id "Isoform140221_18"; gene_id "Isoform140221_18.gene"; gene_name "Isoform140221_18";
chr17	Mandalorion	CDS	15736966	15737042	.	+	.	transcript_id "Isoform140221_18"; gene_id "Isoform140221_18.gene"; gene_name "Isoform140221_18";
chr17	Mandalorion	stop_codon	15737043	15737045	.	+	.	transcript_id "Isoform140221_18"; gene_id "Isoform140221_18.gene"; gene_name "Isoform140221_18";
chr17	Mandalorion	transcript	15720186	15737672	.	+	.	transcript_id "Isoform140223_3"; gene_id "Isoform140223_3.gene"; gene_name "Isoform140223_3";
chr17	Mandalorion	exon	15720186	15720286	.	+	.	transcript_id "Isoform140223_3"; gene_id "Isoform140223_3.gene"; gene_name "Isoform140223_3";
chr17	Mandalorion	exon	15721416	15721619	.	+	.	transcript_id "Isoform140223_3"; gene_id "Isoform140223_3.gene"; gene_name "Isoform140223_3";
chr17	Mandalorion	exon	15723227	15723390	.	+	.	transcript_id "Isoform140223_3"; gene_id "Isoform140223_3.gene"; gene_name "Isoform140223_3";
chr17	Mandalorion	start_codon	15723337	15723339	.	+	.	transcript_id "Isoform140223_3"; gene_id "Isoform140223_3.gene"; gene_name "Isoform140223_3";
chr17	Mandalorion	CDS	15723337	15723390	.	+	.	transcript_id "Isoform140223_3"; gene_id "Isoform140223_3.gene"; gene_name "Isoform140223_3";
chr17	Mandalorion	exon	15724536	15724909	.	+	.	transcript_id "Isoform140223_3"; gene_id "Isoform140223_3.gene"; gene_name "Isoform140223_3";
chr17	Mandalorion	CDS	15724536	15724909	.	+	.	transcript_id "Isoform140223_3"; gene_id "Isoform140223_3.gene"; gene_name "Isoform140223_3";
chr17	Mandalorion	exon	15727605	15727692	.	+	.	transcript_id "Isoform140223_3"; gene_id "Isoform140223_3.gene"; gene_name "Isoform140223_3";
chr17	Mandalorion	CDS	15727605	15727692	.	+	.	transcript_id "Isoform140223_3"; gene_id "Isoform140223_3.gene"; gene_name "Isoform140223_3";
chr17	Mandalorion	exon	15733792	15733883	.	+	.	transcript_id "Isoform140223_3"; gene_id "Isoform140223_3.gene"; gene_name "Isoform140223_3";
chr17	Mandalorion	CDS	15733792	15733883	.	+	.	transcript_id "Isoform140223_3"; gene_id "Isoform140223_3.gene"; gene_name "Isoform140223_3";
chr17	Mandalorion	exon	15734492	15734659	.	+	.	transcript_id "Isoform140223_3"; gene_id "Isoform140223_3.gene"; gene_name "Isoform140223_3";
chr17	Mandalorion	CDS	15734492	15734659	.	+	.	transcript_id "Isoform140223_3"; gene_id "Isoform140223_3.gene"; gene_name "Isoform140223_3";
chr17	Mandalorion	exon	15735878	15735972	.	+	.	transcript_id "Isoform140223_3"; gene_id "Isoform140223_3.gene"; gene_name "Isoform140223_3";
chr17	Mandalorion	CDS	15735878	15735972	.	+	.	transcript_id "Isoform140223_3"; gene_id "Isoform140223_3.gene"; gene_name "Isoform140223_3";
chr17	Mandalorion	exon	15736966	15737672	.	+	.	transcript_id "Isoform140223_3"; gene_id "Isoform140223_3.gene"; gene_name "Isoform140223_3";
chr17	Mandalorion	CDS	15736966	15737042	.	+	.	transcript_id "Isoform140223_3"; gene_id "Isoform140223_3.gene"; gene_name "Isoform140223_3";
chr17	Mandalorion	stop_codon	15737043	15737045	.	+	.	transcript_id "Isoform140223_3"; gene_id "Isoform140223_3.gene"; gene_name "Isoform140223_3";
chr17	Mandalorion	transcript	15720213	15737689	.	+	.	transcript_id "Isoform140224_4"; gene_id "Isoform140224_4.gene"; gene_name "Isoform140224_4";
chr17	Mandalorion	exon	15720213	15720286	.	+	.	transcript_id "Isoform140224_4"; gene_id "Isoform140224_4.gene"; gene_name "Isoform140224_4";
chr17	Mandalorion	exon	15721574	15721619	.	+	.	transcript_id "Isoform140224_4"; gene_id "Isoform140224_4.gene"; gene_name "Isoform140224_4";
chr17	Mandalorion	exon	15723227	15723390	.	+	.	transcript_id "Isoform140224_4"; gene_id "Isoform140224_4.gene"; gene_name "Isoform140224_4";
chr17	Mandalorion	start_codon	15723337	15723339	.	+	.	transcript_id "Isoform140224_4"; gene_id "Isoform140224_4.gene"; gene_name "Isoform140224_4";
chr17	Mandalorion	CDS	15723337	15723390	.	+	.	transcript_id "Isoform140224_4"; gene_id "Isoform140224_4.gene"; gene_name "Isoform140224_4";
chr17	Mandalorion	exon	15724536	15724909	.	+	.	transcript_id "Isoform140224_4"; gene_id "Isoform140224_4.gene"; gene_name "Isoform140224_4";
chr17	Mandalorion	CDS	15724536	15724909	.	+	.	transcript_id "Isoform140224_4"; gene_id "Isoform140224_4.gene"; gene_name "Isoform140224_4";
chr17	Mandalorion	exon	15727605	15727692	.	+	.	transcript_id "Isoform140224_4"; gene_id "Isoform140224_4.gene"; gene_name "Isoform140224_4";
chr17	Mandalorion	CDS	15727605	15727692	.	+	.	transcript_id "Isoform140224_4"; gene_id "Isoform140224_4.gene"; gene_name "Isoform140224_4";
chr17	Mandalorion	exon	15733792	15733883	.	+	.	transcript_id "Isoform140224_4"; gene_id "Isoform140224_4.gene"; gene_name "Isoform140224_4";
chr17	Mandalorion	CDS	15733792	15733883	.	+	.	transcript_id "Isoform140224_4"; gene_id "Isoform140224_4.gene"; gene_name "Isoform140224_4";
chr17	Mandalorion	exon	15734492	15734659	.	+	.	transcript_id "Isoform140224_4"; gene_id "Isoform140224_4.gene"; gene_name "Isoform140224_4";
chr17	Mandalorion	CDS	15734492	15734659	.	+	.	transcript_id "Isoform140224_4"; gene_id "Isoform140224_4.gene"; gene_name "Isoform140224_4";
chr17	Mandalorion	exon	15735878	15735972	.	+	.	transcript_id "Isoform140224_4"; gene_id "Isoform140224_4.gene"; gene_name "Isoform140224_4";
chr17	Mandalorion	CDS	15735878	15735972	.	+	.	transcript_id "Isoform140224_4"; gene_id "Isoform140224_4.gene"; gene_name "Isoform140224_4";
chr17	Mandalorion	exon	15736966	15737689	.	+	.	transcript_id "Isoform140224_4"; gene_id "Isoform140224_4.gene"; gene_name "Isoform140224_4";
chr17	Mandalorion	CDS	15736966	15737042	.	+	.	transcript_id "Isoform140224_4"; gene_id "Isoform140224_4.gene"; gene_name "Isoform140224_4";
chr17	Mandalorion	stop_codon	15737043	15737045	.	+	.	transcript_id "Isoform140224_4"; gene_id "Isoform140224_4.gene"; gene_name "Isoform140224_4";
chr17	Mandalorion	transcript	15720209	15737674	.	+	.	transcript_id "Isoform140226_3"; gene_id "Isoform140226_3.gene"; gene_name "Isoform140226_3";
chr17	Mandalorion	exon	15720209	15720286	.	+	.	transcript_id "Isoform140226_3"; gene_id "Isoform140226_3.gene"; gene_name "Isoform140226_3";
chr17	Mandalorion	exon	15723224	15723390	.	+	.	transcript_id "Isoform140226_3"; gene_id "Isoform140226_3.gene"; gene_name "Isoform140226_3";
chr17	Mandalorion	start_codon	15723337	15723339	.	+	.	transcript_id "Isoform140226_3"; gene_id "Isoform140226_3.gene"; gene_name "Isoform140226_3";
chr17	Mandalorion	CDS	15723337	15723390	.	+	.	transcript_id "Isoform140226_3"; gene_id "Isoform140226_3.gene"; gene_name "Isoform140226_3";
chr17	Mandalorion	exon	15724536	15724909	.	+	.	transcript_id "Isoform140226_3"; gene_id "Isoform140226_3.gene"; gene_name "Isoform140226_3";
chr17	Mandalorion	CDS	15724536	15724909	.	+	.	transcript_id "Isoform140226_3"; gene_id "Isoform140226_3.gene"; gene_name "Isoform140226_3";
chr17	Mandalorion	exon	15727605	15727692	.	+	.	transcript_id "Isoform140226_3"; gene_id "Isoform140226_3.gene"; gene_name "Isoform140226_3";
chr17	Mandalorion	CDS	15727605	15727692	.	+	.	transcript_id "Isoform140226_3"; gene_id "Isoform140226_3.gene"; gene_name "Isoform140226_3";
chr17	Mandalorion	exon	15733792	15733883	.	+	.	transcript_id "Isoform140226_3"; gene_id "Isoform140226_3.gene"; gene_name "Isoform140226_3";
chr17	Mandalorion	CDS	15733792	15733883	.	+	.	transcript_id "Isoform140226_3"; gene_id "Isoform140226_3.gene"; gene_name "Isoform140226_3";
chr17	Mandalorion	exon	15734492	15734659	.	+	.	transcript_id "Isoform140226_3"; gene_id "Isoform140226_3.gene"; gene_name "Isoform140226_3";
chr17	Mandalorion	CDS	15734492	15734659	.	+	.	transcript_id "Isoform140226_3"; gene_id "Isoform140226_3.gene"; gene_name "Isoform140226_3";
chr17	Mandalorion	exon	15735878	15735972	.	+	.	transcript_id "Isoform140226_3"; gene_id "Isoform140226_3.gene"; gene_name "Isoform140226_3";
chr17	Mandalorion	CDS	15735878	15735972	.	+	.	transcript_id "Isoform140226_3"; gene_id "Isoform140226_3.gene"; gene_name "Isoform140226_3";
chr17	Mandalorion	exon	15736966	15737674	.	+	.	transcript_id "Isoform140226_3"; gene_id "Isoform140226_3.gene"; gene_name "Isoform140226_3";
chr17	Mandalorion	CDS	15736966	15737042	.	+	.	transcript_id "Isoform140226_3"; gene_id "Isoform140226_3.gene"; gene_name "Isoform140226_3";
chr17	Mandalorion	stop_codon	15737043	15737045	.	+	.	transcript_id "Isoform140226_3"; gene_id "Isoform140226_3.gene"; gene_name "Isoform140226_3";
chr17	Mandalorion	transcript	15741856	15747555	.	-	.	transcript_id "Isoform140237_881"; gene_id "Isoform140237_881.gene"; gene_name "Isoform140237_881";
chr17	Mandalorion	exon	15741856	15742055	.	-	.	transcript_id "Isoform140237_881"; gene_id "Isoform140237_881.gene"; gene_name "Isoform140237_881";
chr17	Mandalorion	CDS	15741900	15742055	.	-	.	transcript_id "Isoform140237_881"; gene_id "Isoform140237_881.gene"; gene_name "Isoform140237_881";
chr17	Mandalorion	stop_codon	15741897	15741899	.	-	.	transcript_id "Isoform140237_881"; gene_id "Isoform140237_881.gene"; gene_name "Isoform140237_881";
chr17	Mandalorion	exon	15742178	15742291	.	-	.	transcript_id "Isoform140237_881"; gene_id "Isoform140237_881.gene"; gene_name "Isoform140237_881";
chr17	Mandalorion	CDS	15742178	15742291	.	-	.	transcript_id "Isoform140237_881"; gene_id "Isoform140237_881.gene"; gene_name "Isoform140237_881";
chr17	Mandalorion	exon	15743065	15743168	.	-	.	transcript_id "Isoform140237_881"; gene_id "Isoform140237_881.gene"; gene_name "Isoform140237_881";
chr17	Mandalorion	CDS	15743065	15743168	.	-	.	transcript_id "Isoform140237_881"; gene_id "Isoform140237_881.gene"; gene_name "Isoform140237_881";
chr17	Mandalorion	exon	15745531	15745662	.	-	.	transcript_id "Isoform140237_881"; gene_id "Isoform140237_881.gene"; gene_name "Isoform140237_881";
chr17	Mandalorion	CDS	15745531	15745662	.	-	.	transcript_id "Isoform140237_881"; gene_id "Isoform140237_881.gene"; gene_name "Isoform140237_881";
chr17	Mandalorion	exon	15746635	15746874	.	-	.	transcript_id "Isoform140237_881"; gene_id "Isoform140237_881.gene"; gene_name "Isoform140237_881";
chr17	Mandalorion	CDS	15746635	15746874	.	-	.	transcript_id "Isoform140237_881"; gene_id "Isoform140237_881.gene"; gene_name "Isoform140237_881";
chr17	Mandalorion	exon	15747253	15747555	.	-	.	transcript_id "Isoform140237_881"; gene_id "Isoform140237_881.gene"; gene_name "Isoform140237_881";
chr17	Mandalorion	start_codon	15747533	15747535	.	-	.	transcript_id "Isoform140237_881"; gene_id "Isoform140237_881.gene"; gene_name "Isoform140237_881";
chr17	Mandalorion	CDS	15747253	15747535	.	-	.	transcript_id "Isoform140237_881"; gene_id "Isoform140237_881.gene"; gene_name "Isoform140237_881";
chr17	Mandalorion	transcript	15741856	15747558	.	-	.	transcript_id "Isoform140240_15"; gene_id "Isoform140240_15.gene"; gene_name "Isoform140240_15";
chr17	Mandalorion	exon	15741856	15742055	.	-	.	transcript_id "Isoform140240_15"; gene_id "Isoform140240_15.gene"; gene_name "Isoform140240_15";
chr17	Mandalorion	CDS	15741900	15742055	.	-	.	transcript_id "Isoform140240_15"; gene_id "Isoform140240_15.gene"; gene_name "Isoform140240_15";
chr17	Mandalorion	stop_codon	15741897	15741899	.	-	.	transcript_id "Isoform140240_15"; gene_id "Isoform140240_15.gene"; gene_name "Isoform140240_15";
chr17	Mandalorion	exon	15742178	15742291	.	-	.	transcript_id "Isoform140240_15"; gene_id "Isoform140240_15.gene"; gene_name "Isoform140240_15";
chr17	Mandalorion	CDS	15742178	15742291	.	-	.	transcript_id "Isoform140240_15"; gene_id "Isoform140240_15.gene"; gene_name "Isoform140240_15";
chr17	Mandalorion	exon	15743065	15743168	.	-	.	transcript_id "Isoform140240_15"; gene_id "Isoform140240_15.gene"; gene_name "Isoform140240_15";
chr17	Mandalorion	CDS	15743065	15743168	.	-	.	transcript_id "Isoform140240_15"; gene_id "Isoform140240_15.gene"; gene_name "Isoform140240_15";
chr17	Mandalorion	exon	15745531	15745662	.	-	.	transcript_id "Isoform140240_15"; gene_id "Isoform140240_15.gene"; gene_name "Isoform140240_15";
chr17	Mandalorion	CDS	15745531	15745662	.	-	.	transcript_id "Isoform140240_15"; gene_id "Isoform140240_15.gene"; gene_name "Isoform140240_15";
chr17	Mandalorion	exon	15746803	15746874	.	-	.	transcript_id "Isoform140240_15"; gene_id "Isoform140240_15.gene"; gene_name "Isoform140240_15";
chr17	Mandalorion	CDS	15746803	15746874	.	-	.	transcript_id "Isoform140240_15"; gene_id "Isoform140240_15.gene"; gene_name "Isoform140240_15";
chr17	Mandalorion	exon	15747253	15747558	.	-	.	transcript_id "Isoform140240_15"; gene_id "Isoform140240_15.gene"; gene_name "Isoform140240_15";
chr17	Mandalorion	start_codon	15747533	15747535	.	-	.	transcript_id "Isoform140240_15"; gene_id "Isoform140240_15.gene"; gene_name "Isoform140240_15";
chr17	Mandalorion	CDS	15747253	15747535	.	-	.	transcript_id "Isoform140240_15"; gene_id "Isoform140240_15.gene"; gene_name "Isoform140240_15";
chr17	Mandalorion	transcript	15742932	15747552	.	-	.	transcript_id "Isoform140243_12"; gene_id "Isoform140243_12.gene"; gene_name "Isoform140243_12";
chr17	Mandalorion	exon	15742932	15743168	.	-	.	transcript_id "Isoform140243_12"; gene_id "Isoform140243_12.gene"; gene_name "Isoform140243_12";
chr17	Mandalorion	CDS	15743029	15743168	.	-	.	transcript_id "Isoform140243_12"; gene_id "Isoform140243_12.gene"; gene_name "Isoform140243_12";
chr17	Mandalorion	stop_codon	15743026	15743028	.	-	.	transcript_id "Isoform140243_12"; gene_id "Isoform140243_12.gene"; gene_name "Isoform140243_12";
chr17	Mandalorion	exon	15745531	15745662	.	-	.	transcript_id "Isoform140243_12"; gene_id "Isoform140243_12.gene"; gene_name "Isoform140243_12";
chr17	Mandalorion	CDS	15745531	15745662	.	-	.	transcript_id "Isoform140243_12"; gene_id "Isoform140243_12.gene"; gene_name "Isoform140243_12";
chr17	Mandalorion	exon	15746635	15746874	.	-	.	transcript_id "Isoform140243_12"; gene_id "Isoform140243_12.gene"; gene_name "Isoform140243_12";
chr17	Mandalorion	CDS	15746635	15746874	.	-	.	transcript_id "Isoform140243_12"; gene_id "Isoform140243_12.gene"; gene_name "Isoform140243_12";
chr17	Mandalorion	exon	15747253	15747552	.	-	.	transcript_id "Isoform140243_12"; gene_id "Isoform140243_12.gene"; gene_name "Isoform140243_12";
chr17	Mandalorion	start_codon	15747533	15747535	.	-	.	transcript_id "Isoform140243_12"; gene_id "Isoform140243_12.gene"; gene_name "Isoform140243_12";
chr17	Mandalorion	CDS	15747253	15747535	.	-	.	transcript_id "Isoform140243_12"; gene_id "Isoform140243_12.gene"; gene_name "Isoform140243_12";
chr17	Mandalorion	transcript	15765269	15784596	.	-	.	transcript_id "Isoform140248_4"; gene_id "Isoform140248_4.gene"; gene_name "Isoform140248_4";
chr17	Mandalorion	exon	15765269	15765622	.	-	.	transcript_id "Isoform140248_4"; gene_id "Isoform140248_4.gene"; gene_name "Isoform140248_4";
chr17	Mandalorion	CDS	15765273	15765622	.	-	.	transcript_id "Isoform140248_4"; gene_id "Isoform140248_4.gene"; gene_name "Isoform140248_4";
chr17	Mandalorion	stop_codon	15765270	15765272	.	-	.	transcript_id "Isoform140248_4"; gene_id "Isoform140248_4.gene"; gene_name "Isoform140248_4";
chr17	Mandalorion	exon	15773614	15773807	.	-	.	transcript_id "Isoform140248_4"; gene_id "Isoform140248_4.gene"; gene_name "Isoform140248_4";
chr17	Mandalorion	CDS	15773614	15773807	.	-	.	transcript_id "Isoform140248_4"; gene_id "Isoform140248_4.gene"; gene_name "Isoform140248_4";
chr17	Mandalorion	exon	15774950	15775017	.	-	.	transcript_id "Isoform140248_4"; gene_id "Isoform140248_4.gene"; gene_name "Isoform140248_4";
chr17	Mandalorion	CDS	15774950	15775017	.	-	.	transcript_id "Isoform140248_4"; gene_id "Isoform140248_4.gene"; gene_name "Isoform140248_4";
chr17	Mandalorion	exon	15775349	15775620	.	-	.	transcript_id "Isoform140248_4"; gene_id "Isoform140248_4.gene"; gene_name "Isoform140248_4";
chr17	Mandalorion	CDS	15775349	15775620	.	-	.	transcript_id "Isoform140248_4"; gene_id "Isoform140248_4.gene"; gene_name "Isoform140248_4";
chr17	Mandalorion	exon	15775828	15775929	.	-	.	transcript_id "Isoform140248_4"; gene_id "Isoform140248_4.gene"; gene_name "Isoform140248_4";
chr17	Mandalorion	CDS	15775828	15775929	.	-	.	transcript_id "Isoform140248_4"; gene_id "Isoform140248_4.gene"; gene_name "Isoform140248_4";
chr17	Mandalorion	exon	15777563	15777719	.	-	.	transcript_id "Isoform140248_4"; gene_id "Isoform140248_4.gene"; gene_name "Isoform140248_4";
chr17	Mandalorion	CDS	15777563	15777719	.	-	.	transcript_id "Isoform140248_4"; gene_id "Isoform140248_4.gene"; gene_name "Isoform140248_4";
chr17	Mandalorion	exon	15779285	15779334	.	-	.	transcript_id "Isoform140248_4"; gene_id "Isoform140248_4.gene"; gene_name "Isoform140248_4";
chr17	Mandalorion	CDS	15779285	15779334	.	-	.	transcript_id "Isoform140248_4"; gene_id "Isoform140248_4.gene"; gene_name "Isoform140248_4";
chr17	Mandalorion	exon	15782677	15782784	.	-	.	transcript_id "Isoform140248_4"; gene_id "Isoform140248_4.gene"; gene_name "Isoform140248_4";
chr17	Mandalorion	CDS	15782677	15782784	.	-	.	transcript_id "Isoform140248_4"; gene_id "Isoform140248_4.gene"; gene_name "Isoform140248_4";
chr17	Mandalorion	exon	15783076	15783199	.	-	.	transcript_id "Isoform140248_4"; gene_id "Isoform140248_4.gene"; gene_name "Isoform140248_4";
chr17	Mandalorion	CDS	15783076	15783199	.	-	.	transcript_id "Isoform140248_4"; gene_id "Isoform140248_4.gene"; gene_name "Isoform140248_4";
chr17	Mandalorion	exon	15783483	15783593	.	-	.	transcript_id "Isoform140248_4"; gene_id "Isoform140248_4.gene"; gene_name "Isoform140248_4";
chr17	Mandalorion	start_codon	15783561	15783563	.	-	.	transcript_id "Isoform140248_4"; gene_id "Isoform140248_4.gene"; gene_name "Isoform140248_4";
chr17	Mandalorion	CDS	15783483	15783563	.	-	.	transcript_id "Isoform140248_4"; gene_id "Isoform140248_4.gene"; gene_name "Isoform140248_4";
chr17	Mandalorion	exon	15784498	15784596	.	-	.	transcript_id "Isoform140248_4"; gene_id "Isoform140248_4.gene"; gene_name "Isoform140248_4";
chr17	Mandalorion	transcript	15773490	15784596	.	-	.	transcript_id "Isoform140249_10"; gene_id "Isoform140249_10.gene"; gene_name "Isoform140249_10";
chr17	Mandalorion	exon	15773490	15773807	.	-	.	transcript_id "Isoform140249_10"; gene_id "Isoform140249_10.gene"; gene_name "Isoform140249_10";
chr17	Mandalorion	CDS	15773546	15773807	.	-	.	transcript_id "Isoform140249_10"; gene_id "Isoform140249_10.gene"; gene_name "Isoform140249_10";
chr17	Mandalorion	stop_codon	15773543	15773545	.	-	.	transcript_id "Isoform140249_10"; gene_id "Isoform140249_10.gene"; gene_name "Isoform140249_10";
chr17	Mandalorion	exon	15774950	15775017	.	-	.	transcript_id "Isoform140249_10"; gene_id "Isoform140249_10.gene"; gene_name "Isoform140249_10";
chr17	Mandalorion	CDS	15774950	15775017	.	-	.	transcript_id "Isoform140249_10"; gene_id "Isoform140249_10.gene"; gene_name "Isoform140249_10";
chr17	Mandalorion	exon	15775349	15775620	.	-	.	transcript_id "Isoform140249_10"; gene_id "Isoform140249_10.gene"; gene_name "Isoform140249_10";
chr17	Mandalorion	CDS	15775349	15775620	.	-	.	transcript_id "Isoform140249_10"; gene_id "Isoform140249_10.gene"; gene_name "Isoform140249_10";
chr17	Mandalorion	exon	15775828	15775929	.	-	.	transcript_id "Isoform140249_10"; gene_id "Isoform140249_10.gene"; gene_name "Isoform140249_10";
chr17	Mandalorion	CDS	15775828	15775929	.	-	.	transcript_id "Isoform140249_10"; gene_id "Isoform140249_10.gene"; gene_name "Isoform140249_10";
chr17	Mandalorion	exon	15777563	15777719	.	-	.	transcript_id "Isoform140249_10"; gene_id "Isoform140249_10.gene"; gene_name "Isoform140249_10";
chr17	Mandalorion	CDS	15777563	15777719	.	-	.	transcript_id "Isoform140249_10"; gene_id "Isoform140249_10.gene"; gene_name "Isoform140249_10";
chr17	Mandalorion	exon	15779285	15779334	.	-	.	transcript_id "Isoform140249_10"; gene_id "Isoform140249_10.gene"; gene_name "Isoform140249_10";
chr17	Mandalorion	CDS	15779285	15779334	.	-	.	transcript_id "Isoform140249_10"; gene_id "Isoform140249_10.gene"; gene_name "Isoform140249_10";
chr17	Mandalorion	exon	15782677	15782784	.	-	.	transcript_id "Isoform140249_10"; gene_id "Isoform140249_10.gene"; gene_name "Isoform140249_10";
chr17	Mandalorion	CDS	15782677	15782784	.	-	.	transcript_id "Isoform140249_10"; gene_id "Isoform140249_10.gene"; gene_name "Isoform140249_10";
chr17	Mandalorion	exon	15783076	15783199	.	-	.	transcript_id "Isoform140249_10"; gene_id "Isoform140249_10.gene"; gene_name "Isoform140249_10";
chr17	Mandalorion	CDS	15783076	15783199	.	-	.	transcript_id "Isoform140249_10"; gene_id "Isoform140249_10.gene"; gene_name "Isoform140249_10";
chr17	Mandalorion	exon	15783483	15783593	.	-	.	transcript_id "Isoform140249_10"; gene_id "Isoform140249_10.gene"; gene_name "Isoform140249_10";
chr17	Mandalorion	start_codon	15783561	15783563	.	-	.	transcript_id "Isoform140249_10"; gene_id "Isoform140249_10.gene"; gene_name "Isoform140249_10";
chr17	Mandalorion	CDS	15783483	15783563	.	-	.	transcript_id "Isoform140249_10"; gene_id "Isoform140249_10.gene"; gene_name "Isoform140249_10";
chr17	Mandalorion	exon	15784498	15784596	.	-	.	transcript_id "Isoform140249_10"; gene_id "Isoform140249_10.gene"; gene_name "Isoform140249_10";
chr17	Mandalorion	transcript	15925231	15951030	.	+	.	transcript_id "Isoform140254_19"; gene_id "Isoform140254_19.gene"; gene_name "Isoform140254_19";
chr17	Mandalorion	exon	15925231	15925574	.	+	.	transcript_id "Isoform140254_19"; gene_id "Isoform140254_19.gene"; gene_name "Isoform140254_19";
chr17	Mandalorion	exon	15927202	15927401	.	+	.	transcript_id "Isoform140254_19"; gene_id "Isoform140254_19.gene"; gene_name "Isoform140254_19";
chr17	Mandalorion	start_codon	15927349	15927351	.	+	.	transcript_id "Isoform140254_19"; gene_id "Isoform140254_19.gene"; gene_name "Isoform140254_19";
chr17	Mandalorion	CDS	15927349	15927401	.	+	.	transcript_id "Isoform140254_19"; gene_id "Isoform140254_19.gene"; gene_name "Isoform140254_19";
chr17	Mandalorion	exon	15945531	15945732	.	+	.	transcript_id "Isoform140254_19"; gene_id "Isoform140254_19.gene"; gene_name "Isoform140254_19";
chr17	Mandalorion	CDS	15945531	15945732	.	+	.	transcript_id "Isoform140254_19"; gene_id "Isoform140254_19.gene"; gene_name "Isoform140254_19";
chr17	Mandalorion	exon	15946511	15946624	.	+	.	transcript_id "Isoform140254_19"; gene_id "Isoform140254_19.gene"; gene_name "Isoform140254_19";
chr17	Mandalorion	CDS	15946511	15946624	.	+	.	transcript_id "Isoform140254_19"; gene_id "Isoform140254_19.gene"; gene_name "Isoform140254_19";
chr17	Mandalorion	exon	15948449	15948513	.	+	.	transcript_id "Isoform140254_19"; gene_id "Isoform140254_19.gene"; gene_name "Isoform140254_19";
chr17	Mandalorion	CDS	15948449	15948513	.	+	.	transcript_id "Isoform140254_19"; gene_id "Isoform140254_19.gene"; gene_name "Isoform140254_19";
chr17	Mandalorion	exon	15950745	15950894	.	+	.	transcript_id "Isoform140254_19"; gene_id "Isoform140254_19.gene"; gene_name "Isoform140254_19";
chr17	Mandalorion	CDS	15950745	15950894	.	+	.	transcript_id "Isoform140254_19"; gene_id "Isoform140254_19.gene"; gene_name "Isoform140254_19";
chr17	Mandalorion	exon	15951011	15951030	.	+	.	transcript_id "Isoform140254_19"; gene_id "Isoform140254_19.gene"; gene_name "Isoform140254_19";
chr17	Mandalorion	CDS	15951011	15951026	.	+	.	transcript_id "Isoform140254_19"; gene_id "Isoform140254_19.gene"; gene_name "Isoform140254_19";
chr17	Mandalorion	stop_codon	15951027	15951029	.	+	.	transcript_id "Isoform140254_19"; gene_id "Isoform140254_19.gene"; gene_name "Isoform140254_19";
chr17	Mandalorion	transcript	15925248	15976387	.	+	.	transcript_id "Isoform140259_4"; gene_id "Isoform140259_4.gene"; gene_name "Isoform140259_4";
chr17	Mandalorion	exon	15925248	15925574	.	+	.	transcript_id "Isoform140259_4"; gene_id "Isoform140259_4.gene"; gene_name "Isoform140259_4";
chr17	Mandalorion	exon	15927202	15927401	.	+	.	transcript_id "Isoform140259_4"; gene_id "Isoform140259_4.gene"; gene_name "Isoform140259_4";
chr17	Mandalorion	start_codon	15927349	15927351	.	+	.	transcript_id "Isoform140259_4"; gene_id "Isoform140259_4.gene"; gene_name "Isoform140259_4";
chr17	Mandalorion	CDS	15927349	15927401	.	+	.	transcript_id "Isoform140259_4"; gene_id "Isoform140259_4.gene"; gene_name "Isoform140259_4";
chr17	Mandalorion	exon	15945531	15945732	.	+	.	transcript_id "Isoform140259_4"; gene_id "Isoform140259_4.gene"; gene_name "Isoform140259_4";
chr17	Mandalorion	CDS	15945531	15945732	.	+	.	transcript_id "Isoform140259_4"; gene_id "Isoform140259_4.gene"; gene_name "Isoform140259_4";
chr17	Mandalorion	exon	15946511	15946624	.	+	.	transcript_id "Isoform140259_4"; gene_id "Isoform140259_4.gene"; gene_name "Isoform140259_4";
chr17	Mandalorion	CDS	15946511	15946624	.	+	.	transcript_id "Isoform140259_4"; gene_id "Isoform140259_4.gene"; gene_name "Isoform140259_4";
chr17	Mandalorion	exon	15948449	15948513	.	+	.	transcript_id "Isoform140259_4"; gene_id "Isoform140259_4.gene"; gene_name "Isoform140259_4";
chr17	Mandalorion	CDS	15948449	15948513	.	+	.	transcript_id "Isoform140259_4"; gene_id "Isoform140259_4.gene"; gene_name "Isoform140259_4";
chr17	Mandalorion	exon	15950745	15950894	.	+	.	transcript_id "Isoform140259_4"; gene_id "Isoform140259_4.gene"; gene_name "Isoform140259_4";
chr17	Mandalorion	CDS	15950745	15950894	.	+	.	transcript_id "Isoform140259_4"; gene_id "Isoform140259_4.gene"; gene_name "Isoform140259_4";
chr17	Mandalorion	exon	15951011	15951279	.	+	.	transcript_id "Isoform140259_4"; gene_id "Isoform140259_4.gene"; gene_name "Isoform140259_4";
chr17	Mandalorion	CDS	15951011	15951279	.	+	.	transcript_id "Isoform140259_4"; gene_id "Isoform140259_4.gene"; gene_name "Isoform140259_4";
chr17	Mandalorion	exon	15952116	15952341	.	+	.	transcript_id "Isoform140259_4"; gene_id "Isoform140259_4.gene"; gene_name "Isoform140259_4";
chr17	Mandalorion	CDS	15952116	15952341	.	+	.	transcript_id "Isoform140259_4"; gene_id "Isoform140259_4.gene"; gene_name "Isoform140259_4";
chr17	Mandalorion	exon	15952801	15952901	.	+	.	transcript_id "Isoform140259_4"; gene_id "Isoform140259_4.gene"; gene_name "Isoform140259_4";
chr17	Mandalorion	CDS	15952801	15952901	.	+	.	transcript_id "Isoform140259_4"; gene_id "Isoform140259_4.gene"; gene_name "Isoform140259_4";
chr17	Mandalorion	exon	15953247	15953425	.	+	.	transcript_id "Isoform140259_4"; gene_id "Isoform140259_4.gene"; gene_name "Isoform140259_4";
chr17	Mandalorion	CDS	15953247	15953425	.	+	.	transcript_id "Isoform140259_4"; gene_id "Isoform140259_4.gene"; gene_name "Isoform140259_4";
chr17	Mandalorion	exon	15954493	15954620	.	+	.	transcript_id "Isoform140259_4"; gene_id "Isoform140259_4.gene"; gene_name "Isoform140259_4";
chr17	Mandalorion	CDS	15954493	15954620	.	+	.	transcript_id "Isoform140259_4"; gene_id "Isoform140259_4.gene"; gene_name "Isoform140259_4";
chr17	Mandalorion	exon	15955890	15956106	.	+	.	transcript_id "Isoform140259_4"; gene_id "Isoform140259_4.gene"; gene_name "Isoform140259_4";
chr17	Mandalorion	CDS	15955890	15956106	.	+	.	transcript_id "Isoform140259_4"; gene_id "Isoform140259_4.gene"; gene_name "Isoform140259_4";
chr17	Mandalorion	exon	15957122	15957211	.	+	.	transcript_id "Isoform140259_4"; gene_id "Isoform140259_4.gene"; gene_name "Isoform140259_4";
chr17	Mandalorion	CDS	15957122	15957211	.	+	.	transcript_id "Isoform140259_4"; gene_id "Isoform140259_4.gene"; gene_name "Isoform140259_4";
chr17	Mandalorion	exon	15958744	15958934	.	+	.	transcript_id "Isoform140259_4"; gene_id "Isoform140259_4.gene"; gene_name "Isoform140259_4";
chr17	Mandalorion	CDS	15958744	15958934	.	+	.	transcript_id "Isoform140259_4"; gene_id "Isoform140259_4.gene"; gene_name "Isoform140259_4";
chr17	Mandalorion	exon	15959768	15959956	.	+	.	transcript_id "Isoform140259_4"; gene_id "Isoform140259_4.gene"; gene_name "Isoform140259_4";
chr17	Mandalorion	CDS	15959768	15959956	.	+	.	transcript_id "Isoform140259_4"; gene_id "Isoform140259_4.gene"; gene_name "Isoform140259_4";
chr17	Mandalorion	exon	15962419	15962581	.	+	.	transcript_id "Isoform140259_4"; gene_id "Isoform140259_4.gene"; gene_name "Isoform140259_4";
chr17	Mandalorion	CDS	15962419	15962581	.	+	.	transcript_id "Isoform140259_4"; gene_id "Isoform140259_4.gene"; gene_name "Isoform140259_4";
chr17	Mandalorion	exon	15963340	15963492	.	+	.	transcript_id "Isoform140259_4"; gene_id "Isoform140259_4.gene"; gene_name "Isoform140259_4";
chr17	Mandalorion	CDS	15963340	15963492	.	+	.	transcript_id "Isoform140259_4"; gene_id "Isoform140259_4.gene"; gene_name "Isoform140259_4";
chr17	Mandalorion	exon	15967397	15967468	.	+	.	transcript_id "Isoform140259_4"; gene_id "Isoform140259_4.gene"; gene_name "Isoform140259_4";
chr17	Mandalorion	CDS	15967397	15967468	.	+	.	transcript_id "Isoform140259_4"; gene_id "Isoform140259_4.gene"; gene_name "Isoform140259_4";
chr17	Mandalorion	exon	15968030	15968179	.	+	.	transcript_id "Isoform140259_4"; gene_id "Isoform140259_4.gene"; gene_name "Isoform140259_4";
chr17	Mandalorion	CDS	15968030	15968179	.	+	.	transcript_id "Isoform140259_4"; gene_id "Isoform140259_4.gene"; gene_name "Isoform140259_4";
chr17	Mandalorion	exon	15969635	15969783	.	+	.	transcript_id "Isoform140259_4"; gene_id "Isoform140259_4.gene"; gene_name "Isoform140259_4";
chr17	Mandalorion	CDS	15969635	15969783	.	+	.	transcript_id "Isoform140259_4"; gene_id "Isoform140259_4.gene"; gene_name "Isoform140259_4";
chr17	Mandalorion	exon	15970110	15970206	.	+	.	transcript_id "Isoform140259_4"; gene_id "Isoform140259_4.gene"; gene_name "Isoform140259_4";
chr17	Mandalorion	CDS	15970110	15970206	.	+	.	transcript_id "Isoform140259_4"; gene_id "Isoform140259_4.gene"; gene_name "Isoform140259_4";
chr17	Mandalorion	exon	15970301	15970396	.	+	.	transcript_id "Isoform140259_4"; gene_id "Isoform140259_4.gene"; gene_name "Isoform140259_4";
chr17	Mandalorion	CDS	15970301	15970396	.	+	.	transcript_id "Isoform140259_4"; gene_id "Isoform140259_4.gene"; gene_name "Isoform140259_4";
chr17	Mandalorion	exon	15972584	15972760	.	+	.	transcript_id "Isoform140259_4"; gene_id "Isoform140259_4.gene"; gene_name "Isoform140259_4";
chr17	Mandalorion	CDS	15972584	15972760	.	+	.	transcript_id "Isoform140259_4"; gene_id "Isoform140259_4.gene"; gene_name "Isoform140259_4";
chr17	Mandalorion	exon	15975183	15976387	.	+	.	transcript_id "Isoform140259_4"; gene_id "Isoform140259_4.gene"; gene_name "Isoform140259_4";
chr17	Mandalorion	CDS	15975183	15975344	.	+	.	transcript_id "Isoform140259_4"; gene_id "Isoform140259_4.gene"; gene_name "Isoform140259_4";
chr17	Mandalorion	stop_codon	15975345	15975347	.	+	.	transcript_id "Isoform140259_4"; gene_id "Isoform140259_4.gene"; gene_name "Isoform140259_4";
chr17	Mandalorion	transcript	15923885	15924800	.	-	.	transcript_id "Isoform140261_23"; gene_id "Isoform140261_23.gene"; gene_name "Isoform140261_23";
chr17	Mandalorion	exon	15923885	15924800	.	-	.	transcript_id "Isoform140261_23"; gene_id "Isoform140261_23.gene"; gene_name "Isoform140261_23";
chr17	Mandalorion	transcript	15923885	15925119	.	-	.	transcript_id "Isoform140263_17"; gene_id "Isoform140263_17.gene"; gene_name "Isoform140263_17";
chr17	Mandalorion	exon	15923885	15925119	.	-	.	transcript_id "Isoform140263_17"; gene_id "Isoform140263_17.gene"; gene_name "Isoform140263_17";
chr17	Mandalorion	transcript	15924697	15925114	.	-	.	transcript_id "Isoform140267_19"; gene_id "Isoform140267_19.gene"; gene_name "Isoform140267_19";
chr17	Mandalorion	exon	15924697	15925114	.	-	.	transcript_id "Isoform140267_19"; gene_id "Isoform140267_19.gene"; gene_name "Isoform140267_19";
chr17	Mandalorion	transcript	16024930	16046820	.	-	.	transcript_id "Isoform140268_4"; gene_id "Isoform140268_4.gene"; gene_name "Isoform140268_4";
chr17	Mandalorion	exon	16024930	16028063	.	-	.	transcript_id "Isoform140268_4"; gene_id "Isoform140268_4.gene"; gene_name "Isoform140268_4";
chr17	Mandalorion	CDS	16027410	16028063	.	-	.	transcript_id "Isoform140268_4"; gene_id "Isoform140268_4.gene"; gene_name "Isoform140268_4";
chr17	Mandalorion	stop_codon	16027407	16027409	.	-	.	transcript_id "Isoform140268_4"; gene_id "Isoform140268_4.gene"; gene_name "Isoform140268_4";
chr17	Mandalorion	exon	16040932	16041440	.	-	.	transcript_id "Isoform140268_4"; gene_id "Isoform140268_4.gene"; gene_name "Isoform140268_4";
chr17	Mandalorion	CDS	16040932	16041440	.	-	.	transcript_id "Isoform140268_4"; gene_id "Isoform140268_4.gene"; gene_name "Isoform140268_4";
chr17	Mandalorion	exon	16046274	16046820	.	-	.	transcript_id "Isoform140268_4"; gene_id "Isoform140268_4.gene"; gene_name "Isoform140268_4";
chr17	Mandalorion	start_codon	16046416	16046418	.	-	.	transcript_id "Isoform140268_4"; gene_id "Isoform140268_4.gene"; gene_name "Isoform140268_4";
chr17	Mandalorion	CDS	16046274	16046418	.	-	.	transcript_id "Isoform140268_4"; gene_id "Isoform140268_4.gene"; gene_name "Isoform140268_4";
chr17	Mandalorion	transcript	16025568	16046840	.	-	.	transcript_id "Isoform140269_7"; gene_id "Isoform140269_7.gene"; gene_name "Isoform140269_7";
chr17	Mandalorion	exon	16025568	16028063	.	-	.	transcript_id "Isoform140269_7"; gene_id "Isoform140269_7.gene"; gene_name "Isoform140269_7";
chr17	Mandalorion	CDS	16027410	16028063	.	-	.	transcript_id "Isoform140269_7"; gene_id "Isoform140269_7.gene"; gene_name "Isoform140269_7";
chr17	Mandalorion	stop_codon	16027407	16027409	.	-	.	transcript_id "Isoform140269_7"; gene_id "Isoform140269_7.gene"; gene_name "Isoform140269_7";
chr17	Mandalorion	exon	16040932	16041440	.	-	.	transcript_id "Isoform140269_7"; gene_id "Isoform140269_7.gene"; gene_name "Isoform140269_7";
chr17	Mandalorion	CDS	16040932	16041440	.	-	.	transcript_id "Isoform140269_7"; gene_id "Isoform140269_7.gene"; gene_name "Isoform140269_7";
chr17	Mandalorion	exon	16046274	16046840	.	-	.	transcript_id "Isoform140269_7"; gene_id "Isoform140269_7.gene"; gene_name "Isoform140269_7";
chr17	Mandalorion	start_codon	16046416	16046418	.	-	.	transcript_id "Isoform140269_7"; gene_id "Isoform140269_7.gene"; gene_name "Isoform140269_7";
chr17	Mandalorion	CDS	16046274	16046418	.	-	.	transcript_id "Isoform140269_7"; gene_id "Isoform140269_7.gene"; gene_name "Isoform140269_7";
chr17	Mandalorion	transcript	16027083	16046828	.	-	.	transcript_id "Isoform140271_98"; gene_id "Isoform140271_98.gene"; gene_name "Isoform140271_98";
chr17	Mandalorion	exon	16027083	16028063	.	-	.	transcript_id "Isoform140271_98"; gene_id "Isoform140271_98.gene"; gene_name "Isoform140271_98";
chr17	Mandalorion	CDS	16027410	16028063	.	-	.	transcript_id "Isoform140271_98"; gene_id "Isoform140271_98.gene"; gene_name "Isoform140271_98";
chr17	Mandalorion	stop_codon	16027407	16027409	.	-	.	transcript_id "Isoform140271_98"; gene_id "Isoform140271_98.gene"; gene_name "Isoform140271_98";
chr17	Mandalorion	exon	16040932	16041440	.	-	.	transcript_id "Isoform140271_98"; gene_id "Isoform140271_98.gene"; gene_name "Isoform140271_98";
chr17	Mandalorion	CDS	16040932	16041440	.	-	.	transcript_id "Isoform140271_98"; gene_id "Isoform140271_98.gene"; gene_name "Isoform140271_98";
chr17	Mandalorion	exon	16046274	16046828	.	-	.	transcript_id "Isoform140271_98"; gene_id "Isoform140271_98.gene"; gene_name "Isoform140271_98";
chr17	Mandalorion	start_codon	16046416	16046418	.	-	.	transcript_id "Isoform140271_98"; gene_id "Isoform140271_98.gene"; gene_name "Isoform140271_98";
chr17	Mandalorion	CDS	16046274	16046418	.	-	.	transcript_id "Isoform140271_98"; gene_id "Isoform140271_98.gene"; gene_name "Isoform140271_98";
chr17	Mandalorion	transcript	17171809	17194416	.	+	.	transcript_id "Isoform140277_3"; gene_id "Isoform140277_3.gene"; gene_name "Isoform140277_3";
chr17	Mandalorion	exon	17171809	17171970	.	+	.	transcript_id "Isoform140277_3"; gene_id "Isoform140277_3.gene"; gene_name "Isoform140277_3";
chr17	Mandalorion	start_codon	17171944	17171946	.	+	.	transcript_id "Isoform140277_3"; gene_id "Isoform140277_3.gene"; gene_name "Isoform140277_3";
chr17	Mandalorion	CDS	17171944	17171970	.	+	.	transcript_id "Isoform140277_3"; gene_id "Isoform140277_3.gene"; gene_name "Isoform140277_3";
chr17	Mandalorion	exon	17191162	17191288	.	+	.	transcript_id "Isoform140277_3"; gene_id "Isoform140277_3.gene"; gene_name "Isoform140277_3";
chr17	Mandalorion	CDS	17191162	17191288	.	+	.	transcript_id "Isoform140277_3"; gene_id "Isoform140277_3.gene"; gene_name "Isoform140277_3";
chr17	Mandalorion	exon	17191433	17191493	.	+	.	transcript_id "Isoform140277_3"; gene_id "Isoform140277_3.gene"; gene_name "Isoform140277_3";
chr17	Mandalorion	CDS	17191433	17191493	.	+	.	transcript_id "Isoform140277_3"; gene_id "Isoform140277_3.gene"; gene_name "Isoform140277_3";
chr17	Mandalorion	exon	17192687	17194416	.	+	.	transcript_id "Isoform140277_3"; gene_id "Isoform140277_3.gene"; gene_name "Isoform140277_3";
chr17	Mandalorion	CDS	17192687	17193962	.	+	.	transcript_id "Isoform140277_3"; gene_id "Isoform140277_3.gene"; gene_name "Isoform140277_3";
chr17	Mandalorion	stop_codon	17193963	17193965	.	+	.	transcript_id "Isoform140277_3"; gene_id "Isoform140277_3.gene"; gene_name "Isoform140277_3";
chr17	Mandalorion	transcript	17341670	17367100	.	+	.	transcript_id "Isoform140278_4"; gene_id "Isoform140278_4.gene"; gene_name "Isoform140278_4";
chr17	Mandalorion	exon	17341670	17341799	.	+	.	transcript_id "Isoform140278_4"; gene_id "Isoform140278_4.gene"; gene_name "Isoform140278_4";
chr17	Mandalorion	start_codon	17341773	17341775	.	+	.	transcript_id "Isoform140278_4"; gene_id "Isoform140278_4.gene"; gene_name "Isoform140278_4";
chr17	Mandalorion	CDS	17341773	17341799	.	+	.	transcript_id "Isoform140278_4"; gene_id "Isoform140278_4.gene"; gene_name "Isoform140278_4";
chr17	Mandalorion	exon	17362998	17363124	.	+	.	transcript_id "Isoform140278_4"; gene_id "Isoform140278_4.gene"; gene_name "Isoform140278_4";
chr17	Mandalorion	CDS	17362998	17363124	.	+	.	transcript_id "Isoform140278_4"; gene_id "Isoform140278_4.gene"; gene_name "Isoform140278_4";
chr17	Mandalorion	exon	17363367	17363427	.	+	.	transcript_id "Isoform140278_4"; gene_id "Isoform140278_4.gene"; gene_name "Isoform140278_4";
chr17	Mandalorion	CDS	17363367	17363427	.	+	.	transcript_id "Isoform140278_4"; gene_id "Isoform140278_4.gene"; gene_name "Isoform140278_4";
chr17	Mandalorion	exon	17364721	17367100	.	+	.	transcript_id "Isoform140278_4"; gene_id "Isoform140278_4.gene"; gene_name "Isoform140278_4";
chr17	Mandalorion	CDS	17364721	17366140	.	+	.	transcript_id "Isoform140278_4"; gene_id "Isoform140278_4.gene"; gene_name "Isoform140278_4";
chr17	Mandalorion	stop_codon	17366141	17366143	.	+	.	transcript_id "Isoform140278_4"; gene_id "Isoform140278_4.gene"; gene_name "Isoform140278_4";
chr17	Mandalorion	transcript	17399553	17426485	.	+	.	transcript_id "Isoform140280_4"; gene_id "Isoform140280_4.gene"; gene_name "Isoform140280_4";
chr17	Mandalorion	exon	17399553	17399713	.	+	.	transcript_id "Isoform140280_4"; gene_id "Isoform140280_4.gene"; gene_name "Isoform140280_4";
chr17	Mandalorion	start_codon	17399687	17399689	.	+	.	transcript_id "Isoform140280_4"; gene_id "Isoform140280_4.gene"; gene_name "Isoform140280_4";
chr17	Mandalorion	CDS	17399687	17399713	.	+	.	transcript_id "Isoform140280_4"; gene_id "Isoform140280_4.gene"; gene_name "Isoform140280_4";
chr17	Mandalorion	exon	17422957	17423083	.	+	.	transcript_id "Isoform140280_4"; gene_id "Isoform140280_4.gene"; gene_name "Isoform140280_4";
chr17	Mandalorion	CDS	17422957	17423083	.	+	.	transcript_id "Isoform140280_4"; gene_id "Isoform140280_4.gene"; gene_name "Isoform140280_4";
chr17	Mandalorion	exon	17423326	17423386	.	+	.	transcript_id "Isoform140280_4"; gene_id "Isoform140280_4.gene"; gene_name "Isoform140280_4";
chr17	Mandalorion	CDS	17423326	17423386	.	+	.	transcript_id "Isoform140280_4"; gene_id "Isoform140280_4.gene"; gene_name "Isoform140280_4";
chr17	Mandalorion	exon	17424680	17426485	.	+	.	transcript_id "Isoform140280_4"; gene_id "Isoform140280_4.gene"; gene_name "Isoform140280_4";
chr17	Mandalorion	CDS	17424680	17426363	.	+	.	transcript_id "Isoform140280_4"; gene_id "Isoform140280_4.gene"; gene_name "Isoform140280_4";
chr17	Mandalorion	stop_codon	17426364	17426366	.	+	.	transcript_id "Isoform140280_4"; gene_id "Isoform140280_4.gene"; gene_name "Isoform140280_4";
chr17	Mandalorion	transcript	17455131	17486610	.	+	.	transcript_id "Isoform140281_4"; gene_id "Isoform140281_4.gene"; gene_name "Isoform140281_4";
chr17	Mandalorion	exon	17455131	17455287	.	+	.	transcript_id "Isoform140281_4"; gene_id "Isoform140281_4.gene"; gene_name "Isoform140281_4";
chr17	Mandalorion	start_codon	17455261	17455263	.	+	.	transcript_id "Isoform140281_4"; gene_id "Isoform140281_4.gene"; gene_name "Isoform140281_4";
chr17	Mandalorion	CDS	17455261	17455287	.	+	.	transcript_id "Isoform140281_4"; gene_id "Isoform140281_4.gene"; gene_name "Isoform140281_4";
chr17	Mandalorion	exon	17482740	17482866	.	+	.	transcript_id "Isoform140281_4"; gene_id "Isoform140281_4.gene"; gene_name "Isoform140281_4";
chr17	Mandalorion	CDS	17482740	17482866	.	+	.	transcript_id "Isoform140281_4"; gene_id "Isoform140281_4.gene"; gene_name "Isoform140281_4";
chr17	Mandalorion	exon	17483109	17483169	.	+	.	transcript_id "Isoform140281_4"; gene_id "Isoform140281_4.gene"; gene_name "Isoform140281_4";
chr17	Mandalorion	CDS	17483109	17483169	.	+	.	transcript_id "Isoform140281_4"; gene_id "Isoform140281_4.gene"; gene_name "Isoform140281_4";
chr17	Mandalorion	exon	17484474	17486610	.	+	.	transcript_id "Isoform140281_4"; gene_id "Isoform140281_4.gene"; gene_name "Isoform140281_4";
chr17	Mandalorion	CDS	17484474	17486256	.	+	.	transcript_id "Isoform140281_4"; gene_id "Isoform140281_4.gene"; gene_name "Isoform140281_4";
chr17	Mandalorion	stop_codon	17486257	17486259	.	+	.	transcript_id "Isoform140281_4"; gene_id "Isoform140281_4.gene"; gene_name "Isoform140281_4";
chr17	Mandalorion	transcript	17514691	17593928	.	+	.	transcript_id "Isoform140283_4"; gene_id "Isoform140283_4.gene"; gene_name "Isoform140283_4";
chr17	Mandalorion	exon	17514691	17514851	.	+	.	transcript_id "Isoform140283_4"; gene_id "Isoform140283_4.gene"; gene_name "Isoform140283_4";
chr17	Mandalorion	exon	17593720	17593928	.	+	.	transcript_id "Isoform140283_4"; gene_id "Isoform140283_4.gene"; gene_name "Isoform140283_4";
chr17	Mandalorion	transcript	17514691	17593927	.	+	.	transcript_id "Isoform140287_4"; gene_id "Isoform140287_4.gene"; gene_name "Isoform140287_4";
chr17	Mandalorion	exon	17514691	17514851	.	+	.	transcript_id "Isoform140287_4"; gene_id "Isoform140287_4.gene"; gene_name "Isoform140287_4";
chr17	Mandalorion	exon	17590168	17590296	.	+	.	transcript_id "Isoform140287_4"; gene_id "Isoform140287_4.gene"; gene_name "Isoform140287_4";
chr17	Mandalorion	exon	17593720	17593927	.	+	.	transcript_id "Isoform140287_4"; gene_id "Isoform140287_4.gene"; gene_name "Isoform140287_4";
chr17	Mandalorion	transcript	17594552	17614231	.	+	.	transcript_id "Isoform140301_67"; gene_id "Isoform140301_67.gene"; gene_name "Isoform140301_67";
chr17	Mandalorion	exon	17594552	17594932	.	+	.	transcript_id "Isoform140301_67"; gene_id "Isoform140301_67.gene"; gene_name "Isoform140301_67";
chr17	Mandalorion	start_codon	17594867	17594869	.	+	.	transcript_id "Isoform140301_67"; gene_id "Isoform140301_67.gene"; gene_name "Isoform140301_67";
chr17	Mandalorion	CDS	17594867	17594932	.	+	.	transcript_id "Isoform140301_67"; gene_id "Isoform140301_67.gene"; gene_name "Isoform140301_67";
chr17	Mandalorion	exon	17597981	17598119	.	+	.	transcript_id "Isoform140301_67"; gene_id "Isoform140301_67.gene"; gene_name "Isoform140301_67";
chr17	Mandalorion	CDS	17597981	17598119	.	+	.	transcript_id "Isoform140301_67"; gene_id "Isoform140301_67.gene"; gene_name "Isoform140301_67";
chr17	Mandalorion	exon	17598745	17598861	.	+	.	transcript_id "Isoform140301_67"; gene_id "Isoform140301_67.gene"; gene_name "Isoform140301_67";
chr17	Mandalorion	CDS	17598745	17598861	.	+	.	transcript_id "Isoform140301_67"; gene_id "Isoform140301_67.gene"; gene_name "Isoform140301_67";
chr17	Mandalorion	exon	17601074	17601249	.	+	.	transcript_id "Isoform140301_67"; gene_id "Isoform140301_67.gene"; gene_name "Isoform140301_67";
chr17	Mandalorion	CDS	17601074	17601249	.	+	.	transcript_id "Isoform140301_67"; gene_id "Isoform140301_67.gene"; gene_name "Isoform140301_67";
chr17	Mandalorion	exon	17603548	17603636	.	+	.	transcript_id "Isoform140301_67"; gene_id "Isoform140301_67.gene"; gene_name "Isoform140301_67";
chr17	Mandalorion	CDS	17603548	17603636	.	+	.	transcript_id "Isoform140301_67"; gene_id "Isoform140301_67.gene"; gene_name "Isoform140301_67";
chr17	Mandalorion	exon	17605146	17605337	.	+	.	transcript_id "Isoform140301_67"; gene_id "Isoform140301_67.gene"; gene_name "Isoform140301_67";
chr17	Mandalorion	CDS	17605146	17605337	.	+	.	transcript_id "Isoform140301_67"; gene_id "Isoform140301_67.gene"; gene_name "Isoform140301_67";
chr17	Mandalorion	exon	17605843	17605935	.	+	.	transcript_id "Isoform140301_67"; gene_id "Isoform140301_67.gene"; gene_name "Isoform140301_67";
chr17	Mandalorion	CDS	17605843	17605935	.	+	.	transcript_id "Isoform140301_67"; gene_id "Isoform140301_67.gene"; gene_name "Isoform140301_67";
chr17	Mandalorion	exon	17607326	17607835	.	+	.	transcript_id "Isoform140301_67"; gene_id "Isoform140301_67.gene"; gene_name "Isoform140301_67";
chr17	Mandalorion	CDS	17607326	17607835	.	+	.	transcript_id "Isoform140301_67"; gene_id "Isoform140301_67.gene"; gene_name "Isoform140301_67";
chr17	Mandalorion	exon	17610230	17610326	.	+	.	transcript_id "Isoform140301_67"; gene_id "Isoform140301_67.gene"; gene_name "Isoform140301_67";
chr17	Mandalorion	CDS	17610230	17610326	.	+	.	transcript_id "Isoform140301_67"; gene_id "Isoform140301_67.gene"; gene_name "Isoform140301_67";
chr17	Mandalorion	exon	17613717	17614231	.	+	.	transcript_id "Isoform140301_67"; gene_id "Isoform140301_67.gene"; gene_name "Isoform140301_67";
chr17	Mandalorion	CDS	17613717	17613878	.	+	.	transcript_id "Isoform140301_67"; gene_id "Isoform140301_67.gene"; gene_name "Isoform140301_67";
chr17	Mandalorion	stop_codon	17613879	17613881	.	+	.	transcript_id "Isoform140301_67"; gene_id "Isoform140301_67.gene"; gene_name "Isoform140301_67";
chr17	Mandalorion	transcript	17594792	17614234	.	+	.	transcript_id "Isoform140304_275"; gene_id "Isoform140304_275.gene"; gene_name "Isoform140304_275";
chr17	Mandalorion	exon	17594792	17594932	.	+	.	transcript_id "Isoform140304_275"; gene_id "Isoform140304_275.gene"; gene_name "Isoform140304_275";
chr17	Mandalorion	start_codon	17594867	17594869	.	+	.	transcript_id "Isoform140304_275"; gene_id "Isoform140304_275.gene"; gene_name "Isoform140304_275";
chr17	Mandalorion	CDS	17594867	17594932	.	+	.	transcript_id "Isoform140304_275"; gene_id "Isoform140304_275.gene"; gene_name "Isoform140304_275";
chr17	Mandalorion	exon	17597981	17598119	.	+	.	transcript_id "Isoform140304_275"; gene_id "Isoform140304_275.gene"; gene_name "Isoform140304_275";
chr17	Mandalorion	CDS	17597981	17598119	.	+	.	transcript_id "Isoform140304_275"; gene_id "Isoform140304_275.gene"; gene_name "Isoform140304_275";
chr17	Mandalorion	exon	17598745	17598861	.	+	.	transcript_id "Isoform140304_275"; gene_id "Isoform140304_275.gene"; gene_name "Isoform140304_275";
chr17	Mandalorion	CDS	17598745	17598861	.	+	.	transcript_id "Isoform140304_275"; gene_id "Isoform140304_275.gene"; gene_name "Isoform140304_275";
chr17	Mandalorion	exon	17601074	17601249	.	+	.	transcript_id "Isoform140304_275"; gene_id "Isoform140304_275.gene"; gene_name "Isoform140304_275";
chr17	Mandalorion	CDS	17601074	17601249	.	+	.	transcript_id "Isoform140304_275"; gene_id "Isoform140304_275.gene"; gene_name "Isoform140304_275";
chr17	Mandalorion	exon	17603548	17603636	.	+	.	transcript_id "Isoform140304_275"; gene_id "Isoform140304_275.gene"; gene_name "Isoform140304_275";
chr17	Mandalorion	CDS	17603548	17603636	.	+	.	transcript_id "Isoform140304_275"; gene_id "Isoform140304_275.gene"; gene_name "Isoform140304_275";
chr17	Mandalorion	exon	17605146	17605337	.	+	.	transcript_id "Isoform140304_275"; gene_id "Isoform140304_275.gene"; gene_name "Isoform140304_275";
chr17	Mandalorion	CDS	17605146	17605337	.	+	.	transcript_id "Isoform140304_275"; gene_id "Isoform140304_275.gene"; gene_name "Isoform140304_275";
chr17	Mandalorion	exon	17605843	17605935	.	+	.	transcript_id "Isoform140304_275"; gene_id "Isoform140304_275.gene"; gene_name "Isoform140304_275";
chr17	Mandalorion	CDS	17605843	17605935	.	+	.	transcript_id "Isoform140304_275"; gene_id "Isoform140304_275.gene"; gene_name "Isoform140304_275";
chr17	Mandalorion	exon	17607326	17607835	.	+	.	transcript_id "Isoform140304_275"; gene_id "Isoform140304_275.gene"; gene_name "Isoform140304_275";
chr17	Mandalorion	CDS	17607326	17607835	.	+	.	transcript_id "Isoform140304_275"; gene_id "Isoform140304_275.gene"; gene_name "Isoform140304_275";
chr17	Mandalorion	exon	17610230	17610326	.	+	.	transcript_id "Isoform140304_275"; gene_id "Isoform140304_275.gene"; gene_name "Isoform140304_275";
chr17	Mandalorion	CDS	17610230	17610326	.	+	.	transcript_id "Isoform140304_275"; gene_id "Isoform140304_275.gene"; gene_name "Isoform140304_275";
chr17	Mandalorion	exon	17613717	17614234	.	+	.	transcript_id "Isoform140304_275"; gene_id "Isoform140304_275.gene"; gene_name "Isoform140304_275";
chr17	Mandalorion	CDS	17613717	17613878	.	+	.	transcript_id "Isoform140304_275"; gene_id "Isoform140304_275.gene"; gene_name "Isoform140304_275";
chr17	Mandalorion	stop_codon	17613879	17613881	.	+	.	transcript_id "Isoform140304_275"; gene_id "Isoform140304_275.gene"; gene_name "Isoform140304_275";
chr17	Mandalorion	transcript	17594829	17614229	.	+	.	transcript_id "Isoform140307_1109"; gene_id "Isoform140307_1109.gene"; gene_name "Isoform140307_1109";
chr17	Mandalorion	exon	17594829	17594932	.	+	.	transcript_id "Isoform140307_1109"; gene_id "Isoform140307_1109.gene"; gene_name "Isoform140307_1109";
chr17	Mandalorion	start_codon	17594867	17594869	.	+	.	transcript_id "Isoform140307_1109"; gene_id "Isoform140307_1109.gene"; gene_name "Isoform140307_1109";
chr17	Mandalorion	CDS	17594867	17594932	.	+	.	transcript_id "Isoform140307_1109"; gene_id "Isoform140307_1109.gene"; gene_name "Isoform140307_1109";
chr17	Mandalorion	exon	17597981	17598119	.	+	.	transcript_id "Isoform140307_1109"; gene_id "Isoform140307_1109.gene"; gene_name "Isoform140307_1109";
chr17	Mandalorion	CDS	17597981	17598119	.	+	.	transcript_id "Isoform140307_1109"; gene_id "Isoform140307_1109.gene"; gene_name "Isoform140307_1109";
chr17	Mandalorion	exon	17598745	17598861	.	+	.	transcript_id "Isoform140307_1109"; gene_id "Isoform140307_1109.gene"; gene_name "Isoform140307_1109";
chr17	Mandalorion	CDS	17598745	17598861	.	+	.	transcript_id "Isoform140307_1109"; gene_id "Isoform140307_1109.gene"; gene_name "Isoform140307_1109";
chr17	Mandalorion	exon	17601074	17601249	.	+	.	transcript_id "Isoform140307_1109"; gene_id "Isoform140307_1109.gene"; gene_name "Isoform140307_1109";
chr17	Mandalorion	CDS	17601074	17601249	.	+	.	transcript_id "Isoform140307_1109"; gene_id "Isoform140307_1109.gene"; gene_name "Isoform140307_1109";
chr17	Mandalorion	exon	17603548	17603636	.	+	.	transcript_id "Isoform140307_1109"; gene_id "Isoform140307_1109.gene"; gene_name "Isoform140307_1109";
chr17	Mandalorion	CDS	17603548	17603636	.	+	.	transcript_id "Isoform140307_1109"; gene_id "Isoform140307_1109.gene"; gene_name "Isoform140307_1109";
chr17	Mandalorion	exon	17605146	17605337	.	+	.	transcript_id "Isoform140307_1109"; gene_id "Isoform140307_1109.gene"; gene_name "Isoform140307_1109";
chr17	Mandalorion	CDS	17605146	17605337	.	+	.	transcript_id "Isoform140307_1109"; gene_id "Isoform140307_1109.gene"; gene_name "Isoform140307_1109";
chr17	Mandalorion	exon	17605843	17605935	.	+	.	transcript_id "Isoform140307_1109"; gene_id "Isoform140307_1109.gene"; gene_name "Isoform140307_1109";
chr17	Mandalorion	CDS	17605843	17605935	.	+	.	transcript_id "Isoform140307_1109"; gene_id "Isoform140307_1109.gene"; gene_name "Isoform140307_1109";
chr17	Mandalorion	exon	17607326	17607835	.	+	.	transcript_id "Isoform140307_1109"; gene_id "Isoform140307_1109.gene"; gene_name "Isoform140307_1109";
chr17	Mandalorion	CDS	17607326	17607835	.	+	.	transcript_id "Isoform140307_1109"; gene_id "Isoform140307_1109.gene"; gene_name "Isoform140307_1109";
chr17	Mandalorion	exon	17610230	17610326	.	+	.	transcript_id "Isoform140307_1109"; gene_id "Isoform140307_1109.gene"; gene_name "Isoform140307_1109";
chr17	Mandalorion	CDS	17610230	17610326	.	+	.	transcript_id "Isoform140307_1109"; gene_id "Isoform140307_1109.gene"; gene_name "Isoform140307_1109";
chr17	Mandalorion	exon	17613717	17614229	.	+	.	transcript_id "Isoform140307_1109"; gene_id "Isoform140307_1109.gene"; gene_name "Isoform140307_1109";
chr17	Mandalorion	CDS	17613717	17613878	.	+	.	transcript_id "Isoform140307_1109"; gene_id "Isoform140307_1109.gene"; gene_name "Isoform140307_1109";
chr17	Mandalorion	stop_codon	17613879	17613881	.	+	.	transcript_id "Isoform140307_1109"; gene_id "Isoform140307_1109.gene"; gene_name "Isoform140307_1109";
chr17	Mandalorion	transcript	17622136	17623303	.	+	.	transcript_id "Isoform140332_4"; gene_id "Isoform140332_4.gene"; gene_name "Isoform140332_4";
chr17	Mandalorion	exon	17622136	17623303	.	+	.	transcript_id "Isoform140332_4"; gene_id "Isoform140332_4.gene"; gene_name "Isoform140332_4";
chr17	Mandalorion	transcript	17669166	17679640	.	+	.	transcript_id "Isoform140333_7"; gene_id "Isoform140333_7.gene"; gene_name "Isoform140333_7";
chr17	Mandalorion	exon	17669166	17669399	.	+	.	transcript_id "Isoform140333_7"; gene_id "Isoform140333_7.gene"; gene_name "Isoform140333_7";
chr17	Mandalorion	start_codon	17669298	17669300	.	+	.	transcript_id "Isoform140333_7"; gene_id "Isoform140333_7.gene"; gene_name "Isoform140333_7";
chr17	Mandalorion	CDS	17669298	17669399	.	+	.	transcript_id "Isoform140333_7"; gene_id "Isoform140333_7.gene"; gene_name "Isoform140333_7";
chr17	Mandalorion	exon	17674522	17674599	.	+	.	transcript_id "Isoform140333_7"; gene_id "Isoform140333_7.gene"; gene_name "Isoform140333_7";
chr17	Mandalorion	CDS	17674522	17674599	.	+	.	transcript_id "Isoform140333_7"; gene_id "Isoform140333_7.gene"; gene_name "Isoform140333_7";
chr17	Mandalorion	exon	17677368	17679640	.	+	.	transcript_id "Isoform140333_7"; gene_id "Isoform140333_7.gene"; gene_name "Isoform140333_7";
chr17	Mandalorion	CDS	17677368	17677652	.	+	.	transcript_id "Isoform140333_7"; gene_id "Isoform140333_7.gene"; gene_name "Isoform140333_7";
chr17	Mandalorion	stop_codon	17677653	17677655	.	+	.	transcript_id "Isoform140333_7"; gene_id "Isoform140333_7.gene"; gene_name "Isoform140333_7";
chr17	Mandalorion	transcript	18058340	18059333	.	+	.	transcript_id "Isoform140335_3"; gene_id "Isoform140335_3.gene"; gene_name "Isoform140335_3";
chr17	Mandalorion	exon	18058340	18059333	.	+	.	transcript_id "Isoform140335_3"; gene_id "Isoform140335_3.gene"; gene_name "Isoform140335_3";
chr17	Mandalorion	transcript	18063589	18075466	.	-	.	transcript_id "Isoform140337_13"; gene_id "Isoform140337_13.gene"; gene_name "Isoform140337_13";
chr17	Mandalorion	exon	18063589	18064561	.	-	.	transcript_id "Isoform140337_13"; gene_id "Isoform140337_13.gene"; gene_name "Isoform140337_13";
chr17	Mandalorion	CDS	18063889	18064561	.	-	.	transcript_id "Isoform140337_13"; gene_id "Isoform140337_13.gene"; gene_name "Isoform140337_13";
chr17	Mandalorion	stop_codon	18063886	18063888	.	-	.	transcript_id "Isoform140337_13"; gene_id "Isoform140337_13.gene"; gene_name "Isoform140337_13";
chr17	Mandalorion	exon	18067813	18067945	.	-	.	transcript_id "Isoform140337_13"; gene_id "Isoform140337_13.gene"; gene_name "Isoform140337_13";
chr17	Mandalorion	CDS	18067813	18067945	.	-	.	transcript_id "Isoform140337_13"; gene_id "Isoform140337_13.gene"; gene_name "Isoform140337_13";
chr17	Mandalorion	exon	18068410	18068635	.	-	.	transcript_id "Isoform140337_13"; gene_id "Isoform140337_13.gene"; gene_name "Isoform140337_13";
chr17	Mandalorion	CDS	18068410	18068635	.	-	.	transcript_id "Isoform140337_13"; gene_id "Isoform140337_13.gene"; gene_name "Isoform140337_13";
chr17	Mandalorion	exon	18070203	18070910	.	-	.	transcript_id "Isoform140337_13"; gene_id "Isoform140337_13.gene"; gene_name "Isoform140337_13";
chr17	Mandalorion	CDS	18070203	18070910	.	-	.	transcript_id "Isoform140337_13"; gene_id "Isoform140337_13.gene"; gene_name "Isoform140337_13";
chr17	Mandalorion	exon	18075400	18075466	.	-	.	transcript_id "Isoform140337_13"; gene_id "Isoform140337_13.gene"; gene_name "Isoform140337_13";
chr17	Mandalorion	start_codon	18075406	18075408	.	-	.	transcript_id "Isoform140337_13"; gene_id "Isoform140337_13.gene"; gene_name "Isoform140337_13";
chr17	Mandalorion	CDS	18075400	18075408	.	-	.	transcript_id "Isoform140337_13"; gene_id "Isoform140337_13.gene"; gene_name "Isoform140337_13";
chr17	Mandalorion	transcript	18096137	18104202	.	-	.	transcript_id "Isoform140338_5"; gene_id "Isoform140338_5.gene"; gene_name "Isoform140338_5";
chr17	Mandalorion	exon	18096137	18097998	.	-	.	transcript_id "Isoform140338_5"; gene_id "Isoform140338_5.gene"; gene_name "Isoform140338_5";
chr17	Mandalorion	start_codon	18097985	18097987	.	-	.	transcript_id "Isoform140338_5"; gene_id "Isoform140338_5.gene"; gene_name "Isoform140338_5";
chr17	Mandalorion	CDS	18096896	18097987	.	-	.	transcript_id "Isoform140338_5"; gene_id "Isoform140338_5.gene"; gene_name "Isoform140338_5";
chr17	Mandalorion	stop_codon	18096893	18096895	.	-	.	transcript_id "Isoform140338_5"; gene_id "Isoform140338_5.gene"; gene_name "Isoform140338_5";
chr17	Mandalorion	exon	18104145	18104202	.	-	.	transcript_id "Isoform140338_5"; gene_id "Isoform140338_5.gene"; gene_name "Isoform140338_5";
chr17	Mandalorion	transcript	18096201	18104208	.	-	.	transcript_id "Isoform140339_5"; gene_id "Isoform140339_5.gene"; gene_name "Isoform140339_5";
chr17	Mandalorion	exon	18096201	18097998	.	-	.	transcript_id "Isoform140339_5"; gene_id "Isoform140339_5.gene"; gene_name "Isoform140339_5";
chr17	Mandalorion	start_codon	18097985	18097987	.	-	.	transcript_id "Isoform140339_5"; gene_id "Isoform140339_5.gene"; gene_name "Isoform140339_5";
chr17	Mandalorion	CDS	18096896	18097987	.	-	.	transcript_id "Isoform140339_5"; gene_id "Isoform140339_5.gene"; gene_name "Isoform140339_5";
chr17	Mandalorion	stop_codon	18096893	18096895	.	-	.	transcript_id "Isoform140339_5"; gene_id "Isoform140339_5.gene"; gene_name "Isoform140339_5";
chr17	Mandalorion	exon	18104145	18104208	.	-	.	transcript_id "Isoform140339_5"; gene_id "Isoform140339_5.gene"; gene_name "Isoform140339_5";
chr17	Mandalorion	transcript	18096733	18104202	.	-	.	transcript_id "Isoform140341_62"; gene_id "Isoform140341_62.gene"; gene_name "Isoform140341_62";
chr17	Mandalorion	exon	18096733	18097998	.	-	.	transcript_id "Isoform140341_62"; gene_id "Isoform140341_62.gene"; gene_name "Isoform140341_62";
chr17	Mandalorion	start_codon	18097985	18097987	.	-	.	transcript_id "Isoform140341_62"; gene_id "Isoform140341_62.gene"; gene_name "Isoform140341_62";
chr17	Mandalorion	CDS	18096896	18097987	.	-	.	transcript_id "Isoform140341_62"; gene_id "Isoform140341_62.gene"; gene_name "Isoform140341_62";
chr17	Mandalorion	stop_codon	18096893	18096895	.	-	.	transcript_id "Isoform140341_62"; gene_id "Isoform140341_62.gene"; gene_name "Isoform140341_62";
chr17	Mandalorion	exon	18104145	18104202	.	-	.	transcript_id "Isoform140341_62"; gene_id "Isoform140341_62.gene"; gene_name "Isoform140341_62";
chr17	Mandalorion	transcript	21165610	21186163	.	+	.	transcript_id "Isoform140344_60"; gene_id "Isoform140344_60.gene"; gene_name "Isoform140344_60";
chr17	Mandalorion	exon	21165610	21165845	.	+	.	transcript_id "Isoform140344_60"; gene_id "Isoform140344_60.gene"; gene_name "Isoform140344_60";
chr17	Mandalorion	start_codon	21165768	21165770	.	+	.	transcript_id "Isoform140344_60"; gene_id "Isoform140344_60.gene"; gene_name "Isoform140344_60";
chr17	Mandalorion	CDS	21165768	21165845	.	+	.	transcript_id "Isoform140344_60"; gene_id "Isoform140344_60.gene"; gene_name "Isoform140344_60";
chr17	Mandalorion	exon	21171605	21171695	.	+	.	transcript_id "Isoform140344_60"; gene_id "Isoform140344_60.gene"; gene_name "Isoform140344_60";
chr17	Mandalorion	CDS	21171605	21171695	.	+	.	transcript_id "Isoform140344_60"; gene_id "Isoform140344_60.gene"; gene_name "Isoform140344_60";
chr17	Mandalorion	exon	21174877	21174977	.	+	.	transcript_id "Isoform140344_60"; gene_id "Isoform140344_60.gene"; gene_name "Isoform140344_60";
chr17	Mandalorion	CDS	21174877	21174977	.	+	.	transcript_id "Isoform140344_60"; gene_id "Isoform140344_60.gene"; gene_name "Isoform140344_60";
chr17	Mandalorion	exon	21176050	21176282	.	+	.	transcript_id "Isoform140344_60"; gene_id "Isoform140344_60.gene"; gene_name "Isoform140344_60";
chr17	Mandalorion	CDS	21176050	21176282	.	+	.	transcript_id "Isoform140344_60"; gene_id "Isoform140344_60.gene"; gene_name "Isoform140344_60";
chr17	Mandalorion	exon	21176967	21177114	.	+	.	transcript_id "Isoform140344_60"; gene_id "Isoform140344_60.gene"; gene_name "Isoform140344_60";
chr17	Mandalorion	CDS	21176967	21177114	.	+	.	transcript_id "Isoform140344_60"; gene_id "Isoform140344_60.gene"; gene_name "Isoform140344_60";
chr17	Mandalorion	exon	21177219	21177374	.	+	.	transcript_id "Isoform140344_60"; gene_id "Isoform140344_60.gene"; gene_name "Isoform140344_60";
chr17	Mandalorion	CDS	21177219	21177374	.	+	.	transcript_id "Isoform140344_60"; gene_id "Isoform140344_60.gene"; gene_name "Isoform140344_60";
chr17	Mandalorion	exon	21178982	21179096	.	+	.	transcript_id "Isoform140344_60"; gene_id "Isoform140344_60.gene"; gene_name "Isoform140344_60";
chr17	Mandalorion	CDS	21178982	21179096	.	+	.	transcript_id "Isoform140344_60"; gene_id "Isoform140344_60.gene"; gene_name "Isoform140344_60";
chr17	Mandalorion	exon	21179202	21179272	.	+	.	transcript_id "Isoform140344_60"; gene_id "Isoform140344_60.gene"; gene_name "Isoform140344_60";
chr17	Mandalorion	CDS	21179202	21179272	.	+	.	transcript_id "Isoform140344_60"; gene_id "Isoform140344_60.gene"; gene_name "Isoform140344_60";
chr17	Mandalorion	exon	21179651	21179785	.	+	.	transcript_id "Isoform140344_60"; gene_id "Isoform140344_60.gene"; gene_name "Isoform140344_60";
chr17	Mandalorion	CDS	21179651	21179785	.	+	.	transcript_id "Isoform140344_60"; gene_id "Isoform140344_60.gene"; gene_name "Isoform140344_60";
chr17	Mandalorion	exon	21180728	21180901	.	+	.	transcript_id "Isoform140344_60"; gene_id "Isoform140344_60.gene"; gene_name "Isoform140344_60";
chr17	Mandalorion	CDS	21180728	21180901	.	+	.	transcript_id "Isoform140344_60"; gene_id "Isoform140344_60.gene"; gene_name "Isoform140344_60";
chr17	Mandalorion	exon	21181215	21181275	.	+	.	transcript_id "Isoform140344_60"; gene_id "Isoform140344_60.gene"; gene_name "Isoform140344_60";
chr17	Mandalorion	CDS	21181215	21181275	.	+	.	transcript_id "Isoform140344_60"; gene_id "Isoform140344_60.gene"; gene_name "Isoform140344_60";
chr17	Mandalorion	exon	21181847	21182001	.	+	.	transcript_id "Isoform140344_60"; gene_id "Isoform140344_60.gene"; gene_name "Isoform140344_60";
chr17	Mandalorion	CDS	21181847	21182001	.	+	.	transcript_id "Isoform140344_60"; gene_id "Isoform140344_60.gene"; gene_name "Isoform140344_60";
chr17	Mandalorion	exon	21182836	21182978	.	+	.	transcript_id "Isoform140344_60"; gene_id "Isoform140344_60.gene"; gene_name "Isoform140344_60";
chr17	Mandalorion	CDS	21182836	21182978	.	+	.	transcript_id "Isoform140344_60"; gene_id "Isoform140344_60.gene"; gene_name "Isoform140344_60";
chr17	Mandalorion	exon	21185501	21185592	.	+	.	transcript_id "Isoform140344_60"; gene_id "Isoform140344_60.gene"; gene_name "Isoform140344_60";
chr17	Mandalorion	CDS	21185501	21185592	.	+	.	transcript_id "Isoform140344_60"; gene_id "Isoform140344_60.gene"; gene_name "Isoform140344_60";
chr17	Mandalorion	exon	21185717	21186163	.	+	.	transcript_id "Isoform140344_60"; gene_id "Isoform140344_60.gene"; gene_name "Isoform140344_60";
chr17	Mandalorion	CDS	21185717	21185730	.	+	.	transcript_id "Isoform140344_60"; gene_id "Isoform140344_60.gene"; gene_name "Isoform140344_60";
chr17	Mandalorion	stop_codon	21185731	21185733	.	+	.	transcript_id "Isoform140344_60"; gene_id "Isoform140344_60.gene"; gene_name "Isoform140344_60";
chr17	Mandalorion	transcript	21165702	21186163	.	+	.	transcript_id "Isoform140345_857"; gene_id "Isoform140345_857.gene"; gene_name "Isoform140345_857";
chr17	Mandalorion	exon	21165702	21165845	.	+	.	transcript_id "Isoform140345_857"; gene_id "Isoform140345_857.gene"; gene_name "Isoform140345_857";
chr17	Mandalorion	start_codon	21165768	21165770	.	+	.	transcript_id "Isoform140345_857"; gene_id "Isoform140345_857.gene"; gene_name "Isoform140345_857";
chr17	Mandalorion	CDS	21165768	21165845	.	+	.	transcript_id "Isoform140345_857"; gene_id "Isoform140345_857.gene"; gene_name "Isoform140345_857";
chr17	Mandalorion	exon	21171605	21171695	.	+	.	transcript_id "Isoform140345_857"; gene_id "Isoform140345_857.gene"; gene_name "Isoform140345_857";
chr17	Mandalorion	CDS	21171605	21171695	.	+	.	transcript_id "Isoform140345_857"; gene_id "Isoform140345_857.gene"; gene_name "Isoform140345_857";
chr17	Mandalorion	exon	21174877	21174977	.	+	.	transcript_id "Isoform140345_857"; gene_id "Isoform140345_857.gene"; gene_name "Isoform140345_857";
chr17	Mandalorion	CDS	21174877	21174977	.	+	.	transcript_id "Isoform140345_857"; gene_id "Isoform140345_857.gene"; gene_name "Isoform140345_857";
chr17	Mandalorion	exon	21176050	21176282	.	+	.	transcript_id "Isoform140345_857"; gene_id "Isoform140345_857.gene"; gene_name "Isoform140345_857";
chr17	Mandalorion	CDS	21176050	21176282	.	+	.	transcript_id "Isoform140345_857"; gene_id "Isoform140345_857.gene"; gene_name "Isoform140345_857";
chr17	Mandalorion	exon	21176967	21177114	.	+	.	transcript_id "Isoform140345_857"; gene_id "Isoform140345_857.gene"; gene_name "Isoform140345_857";
chr17	Mandalorion	CDS	21176967	21177114	.	+	.	transcript_id "Isoform140345_857"; gene_id "Isoform140345_857.gene"; gene_name "Isoform140345_857";
chr17	Mandalorion	exon	21177219	21177374	.	+	.	transcript_id "Isoform140345_857"; gene_id "Isoform140345_857.gene"; gene_name "Isoform140345_857";
chr17	Mandalorion	CDS	21177219	21177374	.	+	.	transcript_id "Isoform140345_857"; gene_id "Isoform140345_857.gene"; gene_name "Isoform140345_857";
chr17	Mandalorion	exon	21178982	21179096	.	+	.	transcript_id "Isoform140345_857"; gene_id "Isoform140345_857.gene"; gene_name "Isoform140345_857";
chr17	Mandalorion	CDS	21178982	21179096	.	+	.	transcript_id "Isoform140345_857"; gene_id "Isoform140345_857.gene"; gene_name "Isoform140345_857";
chr17	Mandalorion	exon	21179202	21179272	.	+	.	transcript_id "Isoform140345_857"; gene_id "Isoform140345_857.gene"; gene_name "Isoform140345_857";
chr17	Mandalorion	CDS	21179202	21179272	.	+	.	transcript_id "Isoform140345_857"; gene_id "Isoform140345_857.gene"; gene_name "Isoform140345_857";
chr17	Mandalorion	exon	21179651	21179785	.	+	.	transcript_id "Isoform140345_857"; gene_id "Isoform140345_857.gene"; gene_name "Isoform140345_857";
chr17	Mandalorion	CDS	21179651	21179785	.	+	.	transcript_id "Isoform140345_857"; gene_id "Isoform140345_857.gene"; gene_name "Isoform140345_857";
chr17	Mandalorion	exon	21180728	21180901	.	+	.	transcript_id "Isoform140345_857"; gene_id "Isoform140345_857.gene"; gene_name "Isoform140345_857";
chr17	Mandalorion	CDS	21180728	21180901	.	+	.	transcript_id "Isoform140345_857"; gene_id "Isoform140345_857.gene"; gene_name "Isoform140345_857";
chr17	Mandalorion	exon	21181215	21181275	.	+	.	transcript_id "Isoform140345_857"; gene_id "Isoform140345_857.gene"; gene_name "Isoform140345_857";
chr17	Mandalorion	CDS	21181215	21181275	.	+	.	transcript_id "Isoform140345_857"; gene_id "Isoform140345_857.gene"; gene_name "Isoform140345_857";
chr17	Mandalorion	exon	21181847	21182001	.	+	.	transcript_id "Isoform140345_857"; gene_id "Isoform140345_857.gene"; gene_name "Isoform140345_857";
chr17	Mandalorion	CDS	21181847	21182001	.	+	.	transcript_id "Isoform140345_857"; gene_id "Isoform140345_857.gene"; gene_name "Isoform140345_857";
chr17	Mandalorion	exon	21182836	21182978	.	+	.	transcript_id "Isoform140345_857"; gene_id "Isoform140345_857.gene"; gene_name "Isoform140345_857";
chr17	Mandalorion	CDS	21182836	21182978	.	+	.	transcript_id "Isoform140345_857"; gene_id "Isoform140345_857.gene"; gene_name "Isoform140345_857";
chr17	Mandalorion	exon	21185501	21185592	.	+	.	transcript_id "Isoform140345_857"; gene_id "Isoform140345_857.gene"; gene_name "Isoform140345_857";
chr17	Mandalorion	CDS	21185501	21185592	.	+	.	transcript_id "Isoform140345_857"; gene_id "Isoform140345_857.gene"; gene_name "Isoform140345_857";
chr17	Mandalorion	exon	21185717	21186163	.	+	.	transcript_id "Isoform140345_857"; gene_id "Isoform140345_857.gene"; gene_name "Isoform140345_857";
chr17	Mandalorion	CDS	21185717	21185730	.	+	.	transcript_id "Isoform140345_857"; gene_id "Isoform140345_857.gene"; gene_name "Isoform140345_857";
chr17	Mandalorion	stop_codon	21185731	21185733	.	+	.	transcript_id "Isoform140345_857"; gene_id "Isoform140345_857.gene"; gene_name "Isoform140345_857";
chr17	Mandalorion	transcript	21166063	21186163	.	+	.	transcript_id "Isoform140355_34"; gene_id "Isoform140355_34.gene"; gene_name "Isoform140355_34";
chr17	Mandalorion	exon	21166063	21166234	.	+	.	transcript_id "Isoform140355_34"; gene_id "Isoform140355_34.gene"; gene_name "Isoform140355_34";
chr17	Mandalorion	exon	21171605	21171695	.	+	.	transcript_id "Isoform140355_34"; gene_id "Isoform140355_34.gene"; gene_name "Isoform140355_34";
chr17	Mandalorion	exon	21174877	21174977	.	+	.	transcript_id "Isoform140355_34"; gene_id "Isoform140355_34.gene"; gene_name "Isoform140355_34";
chr17	Mandalorion	exon	21176050	21176282	.	+	.	transcript_id "Isoform140355_34"; gene_id "Isoform140355_34.gene"; gene_name "Isoform140355_34";
chr17	Mandalorion	exon	21176967	21177114	.	+	.	transcript_id "Isoform140355_34"; gene_id "Isoform140355_34.gene"; gene_name "Isoform140355_34";
chr17	Mandalorion	start_codon	21177001	21177003	.	+	.	transcript_id "Isoform140355_34"; gene_id "Isoform140355_34.gene"; gene_name "Isoform140355_34";
chr17	Mandalorion	CDS	21177001	21177114	.	+	.	transcript_id "Isoform140355_34"; gene_id "Isoform140355_34.gene"; gene_name "Isoform140355_34";
chr17	Mandalorion	exon	21177219	21177374	.	+	.	transcript_id "Isoform140355_34"; gene_id "Isoform140355_34.gene"; gene_name "Isoform140355_34";
chr17	Mandalorion	CDS	21177219	21177374	.	+	.	transcript_id "Isoform140355_34"; gene_id "Isoform140355_34.gene"; gene_name "Isoform140355_34";
chr17	Mandalorion	exon	21178982	21179096	.	+	.	transcript_id "Isoform140355_34"; gene_id "Isoform140355_34.gene"; gene_name "Isoform140355_34";
chr17	Mandalorion	CDS	21178982	21179096	.	+	.	transcript_id "Isoform140355_34"; gene_id "Isoform140355_34.gene"; gene_name "Isoform140355_34";
chr17	Mandalorion	exon	21179202	21179272	.	+	.	transcript_id "Isoform140355_34"; gene_id "Isoform140355_34.gene"; gene_name "Isoform140355_34";
chr17	Mandalorion	CDS	21179202	21179272	.	+	.	transcript_id "Isoform140355_34"; gene_id "Isoform140355_34.gene"; gene_name "Isoform140355_34";
chr17	Mandalorion	exon	21179651	21179785	.	+	.	transcript_id "Isoform140355_34"; gene_id "Isoform140355_34.gene"; gene_name "Isoform140355_34";
chr17	Mandalorion	CDS	21179651	21179785	.	+	.	transcript_id "Isoform140355_34"; gene_id "Isoform140355_34.gene"; gene_name "Isoform140355_34";
chr17	Mandalorion	exon	21180728	21180901	.	+	.	transcript_id "Isoform140355_34"; gene_id "Isoform140355_34.gene"; gene_name "Isoform140355_34";
chr17	Mandalorion	CDS	21180728	21180901	.	+	.	transcript_id "Isoform140355_34"; gene_id "Isoform140355_34.gene"; gene_name "Isoform140355_34";
chr17	Mandalorion	exon	21181215	21181275	.	+	.	transcript_id "Isoform140355_34"; gene_id "Isoform140355_34.gene"; gene_name "Isoform140355_34";
chr17	Mandalorion	CDS	21181215	21181275	.	+	.	transcript_id "Isoform140355_34"; gene_id "Isoform140355_34.gene"; gene_name "Isoform140355_34";
chr17	Mandalorion	exon	21181847	21182001	.	+	.	transcript_id "Isoform140355_34"; gene_id "Isoform140355_34.gene"; gene_name "Isoform140355_34";
chr17	Mandalorion	CDS	21181847	21182001	.	+	.	transcript_id "Isoform140355_34"; gene_id "Isoform140355_34.gene"; gene_name "Isoform140355_34";
chr17	Mandalorion	exon	21182836	21182978	.	+	.	transcript_id "Isoform140355_34"; gene_id "Isoform140355_34.gene"; gene_name "Isoform140355_34";
chr17	Mandalorion	CDS	21182836	21182978	.	+	.	transcript_id "Isoform140355_34"; gene_id "Isoform140355_34.gene"; gene_name "Isoform140355_34";
chr17	Mandalorion	exon	21185501	21185592	.	+	.	transcript_id "Isoform140355_34"; gene_id "Isoform140355_34.gene"; gene_name "Isoform140355_34";
chr17	Mandalorion	CDS	21185501	21185592	.	+	.	transcript_id "Isoform140355_34"; gene_id "Isoform140355_34.gene"; gene_name "Isoform140355_34";
chr17	Mandalorion	exon	21185717	21186163	.	+	.	transcript_id "Isoform140355_34"; gene_id "Isoform140355_34.gene"; gene_name "Isoform140355_34";
chr17	Mandalorion	CDS	21185717	21185730	.	+	.	transcript_id "Isoform140355_34"; gene_id "Isoform140355_34.gene"; gene_name "Isoform140355_34";
chr17	Mandalorion	stop_codon	21185731	21185733	.	+	.	transcript_id "Isoform140355_34"; gene_id "Isoform140355_34.gene"; gene_name "Isoform140355_34";
chr17	Mandalorion	transcript	21229203	21263306	.	+	.	transcript_id "Isoform140369_3"; gene_id "Isoform140369_3.gene"; gene_name "Isoform140369_3";
chr17	Mandalorion	exon	21229203	21229248	.	+	.	transcript_id "Isoform140369_3"; gene_id "Isoform140369_3.gene"; gene_name "Isoform140369_3";
chr17	Mandalorion	exon	21231938	21232034	.	+	.	transcript_id "Isoform140369_3"; gene_id "Isoform140369_3.gene"; gene_name "Isoform140369_3";
chr17	Mandalorion	exon	21240334	21240460	.	+	.	transcript_id "Isoform140369_3"; gene_id "Isoform140369_3.gene"; gene_name "Isoform140369_3";
chr17	Mandalorion	exon	21240968	21241096	.	+	.	transcript_id "Isoform140369_3"; gene_id "Isoform140369_3.gene"; gene_name "Isoform140369_3";
chr17	Mandalorion	exon	21261685	21263306	.	+	.	transcript_id "Isoform140369_3"; gene_id "Isoform140369_3.gene"; gene_name "Isoform140369_3";
chr17	Mandalorion	start_codon	21262449	21262451	.	+	.	transcript_id "Isoform140369_3"; gene_id "Isoform140369_3.gene"; gene_name "Isoform140369_3";
chr17	Mandalorion	CDS	21262449	21262787	.	+	.	transcript_id "Isoform140369_3"; gene_id "Isoform140369_3.gene"; gene_name "Isoform140369_3";
chr17	Mandalorion	stop_codon	21262788	21262790	.	+	.	transcript_id "Isoform140369_3"; gene_id "Isoform140369_3.gene"; gene_name "Isoform140369_3";
chr17	Mandalorion	transcript	21229261	21249114	.	+	.	transcript_id "Isoform140372_6"; gene_id "Isoform140372_6.gene"; gene_name "Isoform140372_6";
chr17	Mandalorion	exon	21229261	21229370	.	+	.	transcript_id "Isoform140372_6"; gene_id "Isoform140372_6.gene"; gene_name "Isoform140372_6";
chr17	Mandalorion	exon	21231938	21232034	.	+	.	transcript_id "Isoform140372_6"; gene_id "Isoform140372_6.gene"; gene_name "Isoform140372_6";
chr17	Mandalorion	start_codon	21232020	21232022	.	+	.	transcript_id "Isoform140372_6"; gene_id "Isoform140372_6.gene"; gene_name "Isoform140372_6";
chr17	Mandalorion	CDS	21232020	21232034	.	+	.	transcript_id "Isoform140372_6"; gene_id "Isoform140372_6.gene"; gene_name "Isoform140372_6";
chr17	Mandalorion	exon	21240334	21240460	.	+	.	transcript_id "Isoform140372_6"; gene_id "Isoform140372_6.gene"; gene_name "Isoform140372_6";
chr17	Mandalorion	CDS	21240334	21240460	.	+	.	transcript_id "Isoform140372_6"; gene_id "Isoform140372_6.gene"; gene_name "Isoform140372_6";
chr17	Mandalorion	exon	21240968	21241096	.	+	.	transcript_id "Isoform140372_6"; gene_id "Isoform140372_6.gene"; gene_name "Isoform140372_6";
chr17	Mandalorion	CDS	21240968	21241096	.	+	.	transcript_id "Isoform140372_6"; gene_id "Isoform140372_6.gene"; gene_name "Isoform140372_6";
chr17	Mandalorion	exon	21245723	21249114	.	+	.	transcript_id "Isoform140372_6"; gene_id "Isoform140372_6.gene"; gene_name "Isoform140372_6";
chr17	Mandalorion	CDS	21245723	21247401	.	+	.	transcript_id "Isoform140372_6"; gene_id "Isoform140372_6.gene"; gene_name "Isoform140372_6";
chr17	Mandalorion	stop_codon	21247402	21247404	.	+	.	transcript_id "Isoform140372_6"; gene_id "Isoform140372_6.gene"; gene_name "Isoform140372_6";
chr17	Mandalorion	transcript	21229251	21263308	.	+	.	transcript_id "Isoform140373_3"; gene_id "Isoform140373_3.gene"; gene_name "Isoform140373_3";
chr17	Mandalorion	exon	21229251	21229370	.	+	.	transcript_id "Isoform140373_3"; gene_id "Isoform140373_3.gene"; gene_name "Isoform140373_3";
chr17	Mandalorion	exon	21231938	21232034	.	+	.	transcript_id "Isoform140373_3"; gene_id "Isoform140373_3.gene"; gene_name "Isoform140373_3";
chr17	Mandalorion	exon	21240334	21240460	.	+	.	transcript_id "Isoform140373_3"; gene_id "Isoform140373_3.gene"; gene_name "Isoform140373_3";
chr17	Mandalorion	exon	21240968	21241096	.	+	.	transcript_id "Isoform140373_3"; gene_id "Isoform140373_3.gene"; gene_name "Isoform140373_3";
chr17	Mandalorion	exon	21261685	21263308	.	+	.	transcript_id "Isoform140373_3"; gene_id "Isoform140373_3.gene"; gene_name "Isoform140373_3";
chr17	Mandalorion	start_codon	21262449	21262451	.	+	.	transcript_id "Isoform140373_3"; gene_id "Isoform140373_3.gene"; gene_name "Isoform140373_3";
chr17	Mandalorion	CDS	21262449	21262787	.	+	.	transcript_id "Isoform140373_3"; gene_id "Isoform140373_3.gene"; gene_name "Isoform140373_3";
chr17	Mandalorion	stop_codon	21262788	21262790	.	+	.	transcript_id "Isoform140373_3"; gene_id "Isoform140373_3.gene"; gene_name "Isoform140373_3";
chr17	Mandalorion	transcript	21643515	21651130	.	+	.	transcript_id "Isoform140376_3"; gene_id "Isoform140376_3.gene"; gene_name "Isoform140376_3";
chr17	Mandalorion	exon	21643515	21643579	.	+	.	transcript_id "Isoform140376_3"; gene_id "Isoform140376_3.gene"; gene_name "Isoform140376_3";
chr17	Mandalorion	exon	21647594	21647633	.	+	.	transcript_id "Isoform140376_3"; gene_id "Isoform140376_3.gene"; gene_name "Isoform140376_3";
chr17	Mandalorion	exon	21647999	21648090	.	+	.	transcript_id "Isoform140376_3"; gene_id "Isoform140376_3.gene"; gene_name "Isoform140376_3";
chr17	Mandalorion	exon	21650457	21651130	.	+	.	transcript_id "Isoform140376_3"; gene_id "Isoform140376_3.gene"; gene_name "Isoform140376_3";
chr17	Mandalorion	transcript	21643506	21655417	.	+	.	transcript_id "Isoform140377_4"; gene_id "Isoform140377_4.gene"; gene_name "Isoform140377_4";
chr17	Mandalorion	exon	21643506	21643579	.	+	.	transcript_id "Isoform140377_4"; gene_id "Isoform140377_4.gene"; gene_name "Isoform140377_4";
chr17	Mandalorion	exon	21647594	21647633	.	+	.	transcript_id "Isoform140377_4"; gene_id "Isoform140377_4.gene"; gene_name "Isoform140377_4";
chr17	Mandalorion	exon	21647999	21648090	.	+	.	transcript_id "Isoform140377_4"; gene_id "Isoform140377_4.gene"; gene_name "Isoform140377_4";
chr17	Mandalorion	start_codon	21648061	21648063	.	+	.	transcript_id "Isoform140377_4"; gene_id "Isoform140377_4.gene"; gene_name "Isoform140377_4";
chr17	Mandalorion	CDS	21648061	21648090	.	+	.	transcript_id "Isoform140377_4"; gene_id "Isoform140377_4.gene"; gene_name "Isoform140377_4";
chr17	Mandalorion	exon	21650457	21650583	.	+	.	transcript_id "Isoform140377_4"; gene_id "Isoform140377_4.gene"; gene_name "Isoform140377_4";
chr17	Mandalorion	CDS	21650457	21650583	.	+	.	transcript_id "Isoform140377_4"; gene_id "Isoform140377_4.gene"; gene_name "Isoform140377_4";
chr17	Mandalorion	exon	21653665	21655417	.	+	.	transcript_id "Isoform140377_4"; gene_id "Isoform140377_4.gene"; gene_name "Isoform140377_4";
chr17	Mandalorion	CDS	21653665	21655262	.	+	.	transcript_id "Isoform140377_4"; gene_id "Isoform140377_4.gene"; gene_name "Isoform140377_4";
chr17	Mandalorion	stop_codon	21655263	21655265	.	+	.	transcript_id "Isoform140377_4"; gene_id "Isoform140377_4.gene"; gene_name "Isoform140377_4";
chr17	Mandalorion	transcript	21643506	21655417	.	+	.	transcript_id "Isoform140378_36"; gene_id "Isoform140378_36.gene"; gene_name "Isoform140378_36";
chr17	Mandalorion	exon	21643506	21643823	.	+	.	transcript_id "Isoform140378_36"; gene_id "Isoform140378_36.gene"; gene_name "Isoform140378_36";
chr17	Mandalorion	exon	21647594	21647633	.	+	.	transcript_id "Isoform140378_36"; gene_id "Isoform140378_36.gene"; gene_name "Isoform140378_36";
chr17	Mandalorion	exon	21647999	21648090	.	+	.	transcript_id "Isoform140378_36"; gene_id "Isoform140378_36.gene"; gene_name "Isoform140378_36";
chr17	Mandalorion	start_codon	21648061	21648063	.	+	.	transcript_id "Isoform140378_36"; gene_id "Isoform140378_36.gene"; gene_name "Isoform140378_36";
chr17	Mandalorion	CDS	21648061	21648090	.	+	.	transcript_id "Isoform140378_36"; gene_id "Isoform140378_36.gene"; gene_name "Isoform140378_36";
chr17	Mandalorion	exon	21650457	21650583	.	+	.	transcript_id "Isoform140378_36"; gene_id "Isoform140378_36.gene"; gene_name "Isoform140378_36";
chr17	Mandalorion	CDS	21650457	21650583	.	+	.	transcript_id "Isoform140378_36"; gene_id "Isoform140378_36.gene"; gene_name "Isoform140378_36";
chr17	Mandalorion	exon	21653665	21655417	.	+	.	transcript_id "Isoform140378_36"; gene_id "Isoform140378_36.gene"; gene_name "Isoform140378_36";
chr17	Mandalorion	CDS	21653665	21655262	.	+	.	transcript_id "Isoform140378_36"; gene_id "Isoform140378_36.gene"; gene_name "Isoform140378_36";
chr17	Mandalorion	stop_codon	21655263	21655265	.	+	.	transcript_id "Isoform140378_36"; gene_id "Isoform140378_36.gene"; gene_name "Isoform140378_36";
chr17	Mandalorion	transcript	21643504	21655417	.	+	.	transcript_id "Isoform140380_14"; gene_id "Isoform140380_14.gene"; gene_name "Isoform140380_14";
chr17	Mandalorion	exon	21643504	21643823	.	+	.	transcript_id "Isoform140380_14"; gene_id "Isoform140380_14.gene"; gene_name "Isoform140380_14";
chr17	Mandalorion	exon	21647999	21648090	.	+	.	transcript_id "Isoform140380_14"; gene_id "Isoform140380_14.gene"; gene_name "Isoform140380_14";
chr17	Mandalorion	start_codon	21648061	21648063	.	+	.	transcript_id "Isoform140380_14"; gene_id "Isoform140380_14.gene"; gene_name "Isoform140380_14";
chr17	Mandalorion	CDS	21648061	21648090	.	+	.	transcript_id "Isoform140380_14"; gene_id "Isoform140380_14.gene"; gene_name "Isoform140380_14";
chr17	Mandalorion	exon	21650457	21650583	.	+	.	transcript_id "Isoform140380_14"; gene_id "Isoform140380_14.gene"; gene_name "Isoform140380_14";
chr17	Mandalorion	CDS	21650457	21650583	.	+	.	transcript_id "Isoform140380_14"; gene_id "Isoform140380_14.gene"; gene_name "Isoform140380_14";
chr17	Mandalorion	exon	21653665	21655417	.	+	.	transcript_id "Isoform140380_14"; gene_id "Isoform140380_14.gene"; gene_name "Isoform140380_14";
chr17	Mandalorion	CDS	21653665	21655262	.	+	.	transcript_id "Isoform140380_14"; gene_id "Isoform140380_14.gene"; gene_name "Isoform140380_14";
chr17	Mandalorion	stop_codon	21655263	21655265	.	+	.	transcript_id "Isoform140380_14"; gene_id "Isoform140380_14.gene"; gene_name "Isoform140380_14";
chr17	Mandalorion	transcript	21643506	21644661	.	+	.	transcript_id "Isoform140381_5"; gene_id "Isoform140381_5.gene"; gene_name "Isoform140381_5";
chr17	Mandalorion	exon	21643506	21644661	.	+	.	transcript_id "Isoform140381_5"; gene_id "Isoform140381_5.gene"; gene_name "Isoform140381_5";
chr17	Mandalorion	transcript	21670647	21685850	.	+	.	transcript_id "Isoform140383_44"; gene_id "Isoform140383_44.gene"; gene_name "Isoform140383_44";
chr17	Mandalorion	exon	21670647	21670683	.	+	.	transcript_id "Isoform140383_44"; gene_id "Isoform140383_44.gene"; gene_name "Isoform140383_44";
chr17	Mandalorion	exon	21672699	21672789	.	+	.	transcript_id "Isoform140383_44"; gene_id "Isoform140383_44.gene"; gene_name "Isoform140383_44";
chr17	Mandalorion	start_codon	21672762	21672764	.	+	.	transcript_id "Isoform140383_44"; gene_id "Isoform140383_44.gene"; gene_name "Isoform140383_44";
chr17	Mandalorion	CDS	21672762	21672789	.	+	.	transcript_id "Isoform140383_44"; gene_id "Isoform140383_44.gene"; gene_name "Isoform140383_44";
chr17	Mandalorion	exon	21676559	21676650	.	+	.	transcript_id "Isoform140383_44"; gene_id "Isoform140383_44.gene"; gene_name "Isoform140383_44";
chr17	Mandalorion	CDS	21676559	21676650	.	+	.	transcript_id "Isoform140383_44"; gene_id "Isoform140383_44.gene"; gene_name "Isoform140383_44";
chr17	Mandalorion	exon	21681923	21682049	.	+	.	transcript_id "Isoform140383_44"; gene_id "Isoform140383_44.gene"; gene_name "Isoform140383_44";
chr17	Mandalorion	CDS	21681923	21682049	.	+	.	transcript_id "Isoform140383_44"; gene_id "Isoform140383_44.gene"; gene_name "Isoform140383_44";
chr17	Mandalorion	exon	21683634	21685850	.	+	.	transcript_id "Isoform140383_44"; gene_id "Isoform140383_44.gene"; gene_name "Isoform140383_44";
chr17	Mandalorion	CDS	21683634	21685729	.	+	.	transcript_id "Isoform140383_44"; gene_id "Isoform140383_44.gene"; gene_name "Isoform140383_44";
chr17	Mandalorion	stop_codon	21685730	21685732	.	+	.	transcript_id "Isoform140383_44"; gene_id "Isoform140383_44.gene"; gene_name "Isoform140383_44";
chr17	Mandalorion	transcript	21670626	21685850	.	+	.	transcript_id "Isoform140389_9"; gene_id "Isoform140389_9.gene"; gene_name "Isoform140389_9";
chr17	Mandalorion	exon	21670626	21670669	.	+	.	transcript_id "Isoform140389_9"; gene_id "Isoform140389_9.gene"; gene_name "Isoform140389_9";
chr17	Mandalorion	exon	21672699	21672789	.	+	.	transcript_id "Isoform140389_9"; gene_id "Isoform140389_9.gene"; gene_name "Isoform140389_9";
chr17	Mandalorion	start_codon	21672762	21672764	.	+	.	transcript_id "Isoform140389_9"; gene_id "Isoform140389_9.gene"; gene_name "Isoform140389_9";
chr17	Mandalorion	CDS	21672762	21672789	.	+	.	transcript_id "Isoform140389_9"; gene_id "Isoform140389_9.gene"; gene_name "Isoform140389_9";
chr17	Mandalorion	exon	21676559	21676650	.	+	.	transcript_id "Isoform140389_9"; gene_id "Isoform140389_9.gene"; gene_name "Isoform140389_9";
chr17	Mandalorion	CDS	21676559	21676650	.	+	.	transcript_id "Isoform140389_9"; gene_id "Isoform140389_9.gene"; gene_name "Isoform140389_9";
chr17	Mandalorion	exon	21681923	21682049	.	+	.	transcript_id "Isoform140389_9"; gene_id "Isoform140389_9.gene"; gene_name "Isoform140389_9";
chr17	Mandalorion	CDS	21681923	21682049	.	+	.	transcript_id "Isoform140389_9"; gene_id "Isoform140389_9.gene"; gene_name "Isoform140389_9";
chr17	Mandalorion	exon	21683634	21685850	.	+	.	transcript_id "Isoform140389_9"; gene_id "Isoform140389_9.gene"; gene_name "Isoform140389_9";
chr17	Mandalorion	CDS	21683634	21685729	.	+	.	transcript_id "Isoform140389_9"; gene_id "Isoform140389_9.gene"; gene_name "Isoform140389_9";
chr17	Mandalorion	stop_codon	21685730	21685732	.	+	.	transcript_id "Isoform140389_9"; gene_id "Isoform140389_9.gene"; gene_name "Isoform140389_9";
chr17	Mandalorion	transcript	21670649	21671823	.	+	.	transcript_id "Isoform140391_4"; gene_id "Isoform140391_4.gene"; gene_name "Isoform140391_4";
chr17	Mandalorion	exon	21670649	21671823	.	+	.	transcript_id "Isoform140391_4"; gene_id "Isoform140391_4.gene"; gene_name "Isoform140391_4";
chr17	Mandalorion	transcript	21709280	21726509	.	+	.	transcript_id "Isoform140395_21"; gene_id "Isoform140395_21.gene"; gene_name "Isoform140395_21";
chr17	Mandalorion	exon	21709280	21709527	.	+	.	transcript_id "Isoform140395_21"; gene_id "Isoform140395_21.gene"; gene_name "Isoform140395_21";
chr17	Mandalorion	exon	21711488	21711578	.	+	.	transcript_id "Isoform140395_21"; gene_id "Isoform140395_21.gene"; gene_name "Isoform140395_21";
chr17	Mandalorion	start_codon	21711518	21711520	.	+	.	transcript_id "Isoform140395_21"; gene_id "Isoform140395_21.gene"; gene_name "Isoform140395_21";
chr17	Mandalorion	CDS	21711518	21711578	.	+	.	transcript_id "Isoform140395_21"; gene_id "Isoform140395_21.gene"; gene_name "Isoform140395_21";
chr17	Mandalorion	exon	21720473	21720564	.	+	.	transcript_id "Isoform140395_21"; gene_id "Isoform140395_21.gene"; gene_name "Isoform140395_21";
chr17	Mandalorion	CDS	21720473	21720564	.	+	.	transcript_id "Isoform140395_21"; gene_id "Isoform140395_21.gene"; gene_name "Isoform140395_21";
chr17	Mandalorion	exon	21725243	21726509	.	+	.	transcript_id "Isoform140395_21"; gene_id "Isoform140395_21.gene"; gene_name "Isoform140395_21";
chr17	Mandalorion	CDS	21725243	21725410	.	+	.	transcript_id "Isoform140395_21"; gene_id "Isoform140395_21.gene"; gene_name "Isoform140395_21";
chr17	Mandalorion	stop_codon	21725411	21725413	.	+	.	transcript_id "Isoform140395_21"; gene_id "Isoform140395_21.gene"; gene_name "Isoform140395_21";
chr17	Mandalorion	transcript	21709280	21727827	.	+	.	transcript_id "Isoform140397_48"; gene_id "Isoform140397_48.gene"; gene_name "Isoform140397_48";
chr17	Mandalorion	exon	21709280	21709527	.	+	.	transcript_id "Isoform140397_48"; gene_id "Isoform140397_48.gene"; gene_name "Isoform140397_48";
chr17	Mandalorion	exon	21711488	21711578	.	+	.	transcript_id "Isoform140397_48"; gene_id "Isoform140397_48.gene"; gene_name "Isoform140397_48";
chr17	Mandalorion	start_codon	21711518	21711520	.	+	.	transcript_id "Isoform140397_48"; gene_id "Isoform140397_48.gene"; gene_name "Isoform140397_48";
chr17	Mandalorion	CDS	21711518	21711578	.	+	.	transcript_id "Isoform140397_48"; gene_id "Isoform140397_48.gene"; gene_name "Isoform140397_48";
chr17	Mandalorion	exon	21720473	21720564	.	+	.	transcript_id "Isoform140397_48"; gene_id "Isoform140397_48.gene"; gene_name "Isoform140397_48";
chr17	Mandalorion	CDS	21720473	21720564	.	+	.	transcript_id "Isoform140397_48"; gene_id "Isoform140397_48.gene"; gene_name "Isoform140397_48";
chr17	Mandalorion	exon	21725243	21725369	.	+	.	transcript_id "Isoform140397_48"; gene_id "Isoform140397_48.gene"; gene_name "Isoform140397_48";
chr17	Mandalorion	CDS	21725243	21725369	.	+	.	transcript_id "Isoform140397_48"; gene_id "Isoform140397_48.gene"; gene_name "Isoform140397_48";
chr17	Mandalorion	exon	21727602	21727827	.	+	.	transcript_id "Isoform140397_48"; gene_id "Isoform140397_48.gene"; gene_name "Isoform140397_48";
chr17	Mandalorion	CDS	21727602	21727684	.	+	.	transcript_id "Isoform140397_48"; gene_id "Isoform140397_48.gene"; gene_name "Isoform140397_48";
chr17	Mandalorion	stop_codon	21727685	21727687	.	+	.	transcript_id "Isoform140397_48"; gene_id "Isoform140397_48.gene"; gene_name "Isoform140397_48";
chr17	Mandalorion	transcript	21709256	21730057	.	+	.	transcript_id "Isoform140400_36"; gene_id "Isoform140400_36.gene"; gene_name "Isoform140400_36";
chr17	Mandalorion	exon	21709256	21709527	.	+	.	transcript_id "Isoform140400_36"; gene_id "Isoform140400_36.gene"; gene_name "Isoform140400_36";
chr17	Mandalorion	exon	21711488	21711578	.	+	.	transcript_id "Isoform140400_36"; gene_id "Isoform140400_36.gene"; gene_name "Isoform140400_36";
chr17	Mandalorion	start_codon	21711518	21711520	.	+	.	transcript_id "Isoform140400_36"; gene_id "Isoform140400_36.gene"; gene_name "Isoform140400_36";
chr17	Mandalorion	CDS	21711518	21711578	.	+	.	transcript_id "Isoform140400_36"; gene_id "Isoform140400_36.gene"; gene_name "Isoform140400_36";
chr17	Mandalorion	exon	21720473	21720564	.	+	.	transcript_id "Isoform140400_36"; gene_id "Isoform140400_36.gene"; gene_name "Isoform140400_36";
chr17	Mandalorion	CDS	21720473	21720564	.	+	.	transcript_id "Isoform140400_36"; gene_id "Isoform140400_36.gene"; gene_name "Isoform140400_36";
chr17	Mandalorion	exon	21725243	21725369	.	+	.	transcript_id "Isoform140400_36"; gene_id "Isoform140400_36.gene"; gene_name "Isoform140400_36";
chr17	Mandalorion	CDS	21725243	21725369	.	+	.	transcript_id "Isoform140400_36"; gene_id "Isoform140400_36.gene"; gene_name "Isoform140400_36";
chr17	Mandalorion	exon	21728249	21730057	.	+	.	transcript_id "Isoform140400_36"; gene_id "Isoform140400_36.gene"; gene_name "Isoform140400_36";
chr17	Mandalorion	CDS	21728249	21729924	.	+	.	transcript_id "Isoform140400_36"; gene_id "Isoform140400_36.gene"; gene_name "Isoform140400_36";
chr17	Mandalorion	stop_codon	21729925	21729927	.	+	.	transcript_id "Isoform140400_36"; gene_id "Isoform140400_36.gene"; gene_name "Isoform140400_36";
chr17	Mandalorion	transcript	21709256	21752085	.	+	.	transcript_id "Isoform140404_12"; gene_id "Isoform140404_12.gene"; gene_name "Isoform140404_12";
chr17	Mandalorion	exon	21709256	21709527	.	+	.	transcript_id "Isoform140404_12"; gene_id "Isoform140404_12.gene"; gene_name "Isoform140404_12";
chr17	Mandalorion	exon	21711488	21711578	.	+	.	transcript_id "Isoform140404_12"; gene_id "Isoform140404_12.gene"; gene_name "Isoform140404_12";
chr17	Mandalorion	start_codon	21711518	21711520	.	+	.	transcript_id "Isoform140404_12"; gene_id "Isoform140404_12.gene"; gene_name "Isoform140404_12";
chr17	Mandalorion	CDS	21711518	21711578	.	+	.	transcript_id "Isoform140404_12"; gene_id "Isoform140404_12.gene"; gene_name "Isoform140404_12";
chr17	Mandalorion	exon	21720473	21720564	.	+	.	transcript_id "Isoform140404_12"; gene_id "Isoform140404_12.gene"; gene_name "Isoform140404_12";
chr17	Mandalorion	CDS	21720473	21720564	.	+	.	transcript_id "Isoform140404_12"; gene_id "Isoform140404_12.gene"; gene_name "Isoform140404_12";
chr17	Mandalorion	exon	21742854	21742937	.	+	.	transcript_id "Isoform140404_12"; gene_id "Isoform140404_12.gene"; gene_name "Isoform140404_12";
chr17	Mandalorion	CDS	21742854	21742937	.	+	.	transcript_id "Isoform140404_12"; gene_id "Isoform140404_12.gene"; gene_name "Isoform140404_12";
chr17	Mandalorion	exon	21748202	21748328	.	+	.	transcript_id "Isoform140404_12"; gene_id "Isoform140404_12.gene"; gene_name "Isoform140404_12";
chr17	Mandalorion	CDS	21748202	21748328	.	+	.	transcript_id "Isoform140404_12"; gene_id "Isoform140404_12.gene"; gene_name "Isoform140404_12";
chr17	Mandalorion	exon	21750539	21752085	.	+	.	transcript_id "Isoform140404_12"; gene_id "Isoform140404_12.gene"; gene_name "Isoform140404_12";
chr17	Mandalorion	CDS	21750539	21750597	.	+	.	transcript_id "Isoform140404_12"; gene_id "Isoform140404_12.gene"; gene_name "Isoform140404_12";
chr17	Mandalorion	stop_codon	21750598	21750600	.	+	.	transcript_id "Isoform140404_12"; gene_id "Isoform140404_12.gene"; gene_name "Isoform140404_12";
chr17	Mandalorion	transcript	21709285	21730057	.	+	.	transcript_id "Isoform140409_10"; gene_id "Isoform140409_10.gene"; gene_name "Isoform140409_10";
chr17	Mandalorion	exon	21709285	21709527	.	+	.	transcript_id "Isoform140409_10"; gene_id "Isoform140409_10.gene"; gene_name "Isoform140409_10";
chr17	Mandalorion	exon	21711488	21711578	.	+	.	transcript_id "Isoform140409_10"; gene_id "Isoform140409_10.gene"; gene_name "Isoform140409_10";
chr17	Mandalorion	exon	21725243	21725369	.	+	.	transcript_id "Isoform140409_10"; gene_id "Isoform140409_10.gene"; gene_name "Isoform140409_10";
chr17	Mandalorion	start_codon	21725336	21725338	.	+	.	transcript_id "Isoform140409_10"; gene_id "Isoform140409_10.gene"; gene_name "Isoform140409_10";
chr17	Mandalorion	CDS	21725336	21725369	.	+	.	transcript_id "Isoform140409_10"; gene_id "Isoform140409_10.gene"; gene_name "Isoform140409_10";
chr17	Mandalorion	exon	21728249	21730057	.	+	.	transcript_id "Isoform140409_10"; gene_id "Isoform140409_10.gene"; gene_name "Isoform140409_10";
chr17	Mandalorion	CDS	21728249	21729924	.	+	.	transcript_id "Isoform140409_10"; gene_id "Isoform140409_10.gene"; gene_name "Isoform140409_10";
chr17	Mandalorion	stop_codon	21729925	21729927	.	+	.	transcript_id "Isoform140409_10"; gene_id "Isoform140409_10.gene"; gene_name "Isoform140409_10";
chr17	Mandalorion	transcript	21737266	21752083	.	+	.	transcript_id "Isoform140413_3"; gene_id "Isoform140413_3.gene"; gene_name "Isoform140413_3";
chr17	Mandalorion	exon	21737266	21737551	.	+	.	transcript_id "Isoform140413_3"; gene_id "Isoform140413_3.gene"; gene_name "Isoform140413_3";
chr17	Mandalorion	exon	21742854	21742937	.	+	.	transcript_id "Isoform140413_3"; gene_id "Isoform140413_3.gene"; gene_name "Isoform140413_3";
chr17	Mandalorion	exon	21748202	21748328	.	+	.	transcript_id "Isoform140413_3"; gene_id "Isoform140413_3.gene"; gene_name "Isoform140413_3";
chr17	Mandalorion	exon	21750539	21752083	.	+	.	transcript_id "Isoform140413_3"; gene_id "Isoform140413_3.gene"; gene_name "Isoform140413_3";
chr17	Mandalorion	transcript	21695218	21698393	.	+	.	transcript_id "Isoform140421_5"; gene_id "Isoform140421_5.gene"; gene_name "Isoform140421_5";
chr17	Mandalorion	exon	21695218	21698393	.	+	.	transcript_id "Isoform140421_5"; gene_id "Isoform140421_5.gene"; gene_name "Isoform140421_5";
chr17	Mandalorion	transcript	21696601	21698393	.	+	.	transcript_id "Isoform140425_13"; gene_id "Isoform140425_13.gene"; gene_name "Isoform140425_13";
chr17	Mandalorion	exon	21696601	21698393	.	+	.	transcript_id "Isoform140425_13"; gene_id "Isoform140425_13.gene"; gene_name "Isoform140425_13";
chr17	Mandalorion	transcript	21696660	21698393	.	+	.	transcript_id "Isoform140427_105"; gene_id "Isoform140427_105.gene"; gene_name "Isoform140427_105";
chr17	Mandalorion	exon	21696660	21698393	.	+	.	transcript_id "Isoform140427_105"; gene_id "Isoform140427_105.gene"; gene_name "Isoform140427_105";
chr17	Mandalorion	transcript	21708300	21709106	.	-	.	transcript_id "Isoform140428_13"; gene_id "Isoform140428_13.gene"; gene_name "Isoform140428_13";
chr17	Mandalorion	exon	21708300	21709106	.	-	.	transcript_id "Isoform140428_13"; gene_id "Isoform140428_13.gene"; gene_name "Isoform140428_13";
chr17	Mandalorion	transcript	21787285	21808960	.	+	.	transcript_id "Isoform140432_19"; gene_id "Isoform140432_19.gene"; gene_name "Isoform140432_19";
chr17	Mandalorion	exon	21787285	21787507	.	+	.	transcript_id "Isoform140432_19"; gene_id "Isoform140432_19.gene"; gene_name "Isoform140432_19";
chr17	Mandalorion	exon	21789311	21789389	.	+	.	transcript_id "Isoform140432_19"; gene_id "Isoform140432_19.gene"; gene_name "Isoform140432_19";
chr17	Mandalorion	exon	21794119	21794218	.	+	.	transcript_id "Isoform140432_19"; gene_id "Isoform140432_19.gene"; gene_name "Isoform140432_19";
chr17	Mandalorion	exon	21803292	21803404	.	+	.	transcript_id "Isoform140432_19"; gene_id "Isoform140432_19.gene"; gene_name "Isoform140432_19";
chr17	Mandalorion	start_codon	21803375	21803377	.	+	.	transcript_id "Isoform140432_19"; gene_id "Isoform140432_19.gene"; gene_name "Isoform140432_19";
chr17	Mandalorion	CDS	21803375	21803404	.	+	.	transcript_id "Isoform140432_19"; gene_id "Isoform140432_19.gene"; gene_name "Isoform140432_19";
chr17	Mandalorion	exon	21805042	21805168	.	+	.	transcript_id "Isoform140432_19"; gene_id "Isoform140432_19.gene"; gene_name "Isoform140432_19";
chr17	Mandalorion	CDS	21805042	21805168	.	+	.	transcript_id "Isoform140432_19"; gene_id "Isoform140432_19.gene"; gene_name "Isoform140432_19";
chr17	Mandalorion	exon	21806967	21808960	.	+	.	transcript_id "Isoform140432_19"; gene_id "Isoform140432_19.gene"; gene_name "Isoform140432_19";
chr17	Mandalorion	CDS	21806967	21808810	.	+	.	transcript_id "Isoform140432_19"; gene_id "Isoform140432_19.gene"; gene_name "Isoform140432_19";
chr17	Mandalorion	stop_codon	21808811	21808813	.	+	.	transcript_id "Isoform140432_19"; gene_id "Isoform140432_19.gene"; gene_name "Isoform140432_19";
chr17	Mandalorion	transcript	21787270	21808958	.	+	.	transcript_id "Isoform140435_4"; gene_id "Isoform140435_4.gene"; gene_name "Isoform140435_4";
chr17	Mandalorion	exon	21787270	21787507	.	+	.	transcript_id "Isoform140435_4"; gene_id "Isoform140435_4.gene"; gene_name "Isoform140435_4";
chr17	Mandalorion	exon	21789311	21789389	.	+	.	transcript_id "Isoform140435_4"; gene_id "Isoform140435_4.gene"; gene_name "Isoform140435_4";
chr17	Mandalorion	exon	21794119	21794218	.	+	.	transcript_id "Isoform140435_4"; gene_id "Isoform140435_4.gene"; gene_name "Isoform140435_4";
chr17	Mandalorion	exon	21797559	21797719	.	+	.	transcript_id "Isoform140435_4"; gene_id "Isoform140435_4.gene"; gene_name "Isoform140435_4";
chr17	Mandalorion	exon	21803292	21803404	.	+	.	transcript_id "Isoform140435_4"; gene_id "Isoform140435_4.gene"; gene_name "Isoform140435_4";
chr17	Mandalorion	start_codon	21803375	21803377	.	+	.	transcript_id "Isoform140435_4"; gene_id "Isoform140435_4.gene"; gene_name "Isoform140435_4";
chr17	Mandalorion	CDS	21803375	21803404	.	+	.	transcript_id "Isoform140435_4"; gene_id "Isoform140435_4.gene"; gene_name "Isoform140435_4";
chr17	Mandalorion	exon	21805042	21805168	.	+	.	transcript_id "Isoform140435_4"; gene_id "Isoform140435_4.gene"; gene_name "Isoform140435_4";
chr17	Mandalorion	CDS	21805042	21805168	.	+	.	transcript_id "Isoform140435_4"; gene_id "Isoform140435_4.gene"; gene_name "Isoform140435_4";
chr17	Mandalorion	exon	21806967	21808958	.	+	.	transcript_id "Isoform140435_4"; gene_id "Isoform140435_4.gene"; gene_name "Isoform140435_4";
chr17	Mandalorion	CDS	21806967	21808810	.	+	.	transcript_id "Isoform140435_4"; gene_id "Isoform140435_4.gene"; gene_name "Isoform140435_4";
chr17	Mandalorion	stop_codon	21808811	21808813	.	+	.	transcript_id "Isoform140435_4"; gene_id "Isoform140435_4.gene"; gene_name "Isoform140435_4";
chr17	Mandalorion	transcript	21787267	21808958	.	+	.	transcript_id "Isoform140436_11"; gene_id "Isoform140436_11.gene"; gene_name "Isoform140436_11";
chr17	Mandalorion	exon	21787267	21787507	.	+	.	transcript_id "Isoform140436_11"; gene_id "Isoform140436_11.gene"; gene_name "Isoform140436_11";
chr17	Mandalorion	exon	21789278	21789389	.	+	.	transcript_id "Isoform140436_11"; gene_id "Isoform140436_11.gene"; gene_name "Isoform140436_11";
chr17	Mandalorion	exon	21794119	21794218	.	+	.	transcript_id "Isoform140436_11"; gene_id "Isoform140436_11.gene"; gene_name "Isoform140436_11";
chr17	Mandalorion	exon	21803292	21803404	.	+	.	transcript_id "Isoform140436_11"; gene_id "Isoform140436_11.gene"; gene_name "Isoform140436_11";
chr17	Mandalorion	start_codon	21803375	21803377	.	+	.	transcript_id "Isoform140436_11"; gene_id "Isoform140436_11.gene"; gene_name "Isoform140436_11";
chr17	Mandalorion	CDS	21803375	21803404	.	+	.	transcript_id "Isoform140436_11"; gene_id "Isoform140436_11.gene"; gene_name "Isoform140436_11";
chr17	Mandalorion	exon	21805042	21805168	.	+	.	transcript_id "Isoform140436_11"; gene_id "Isoform140436_11.gene"; gene_name "Isoform140436_11";
chr17	Mandalorion	CDS	21805042	21805168	.	+	.	transcript_id "Isoform140436_11"; gene_id "Isoform140436_11.gene"; gene_name "Isoform140436_11";
chr17	Mandalorion	exon	21806967	21808958	.	+	.	transcript_id "Isoform140436_11"; gene_id "Isoform140436_11.gene"; gene_name "Isoform140436_11";
chr17	Mandalorion	CDS	21806967	21808810	.	+	.	transcript_id "Isoform140436_11"; gene_id "Isoform140436_11.gene"; gene_name "Isoform140436_11";
chr17	Mandalorion	stop_codon	21808811	21808813	.	+	.	transcript_id "Isoform140436_11"; gene_id "Isoform140436_11.gene"; gene_name "Isoform140436_11";
chr17	Mandalorion	transcript	21869570	21882271	.	+	.	transcript_id "Isoform140441_4"; gene_id "Isoform140441_4.gene"; gene_name "Isoform140441_4";
chr17	Mandalorion	exon	21869570	21869793	.	+	.	transcript_id "Isoform140441_4"; gene_id "Isoform140441_4.gene"; gene_name "Isoform140441_4";
chr17	Mandalorion	exon	21871187	21871265	.	+	.	transcript_id "Isoform140441_4"; gene_id "Isoform140441_4.gene"; gene_name "Isoform140441_4";
chr17	Mandalorion	exon	21875012	21875248	.	+	.	transcript_id "Isoform140441_4"; gene_id "Isoform140441_4.gene"; gene_name "Isoform140441_4";
chr17	Mandalorion	exon	21876435	21876527	.	+	.	transcript_id "Isoform140441_4"; gene_id "Isoform140441_4.gene"; gene_name "Isoform140441_4";
chr17	Mandalorion	start_codon	21876498	21876500	.	+	.	transcript_id "Isoform140441_4"; gene_id "Isoform140441_4.gene"; gene_name "Isoform140441_4";
chr17	Mandalorion	CDS	21876498	21876527	.	+	.	transcript_id "Isoform140441_4"; gene_id "Isoform140441_4.gene"; gene_name "Isoform140441_4";
chr17	Mandalorion	exon	21877829	21877955	.	+	.	transcript_id "Isoform140441_4"; gene_id "Isoform140441_4.gene"; gene_name "Isoform140441_4";
chr17	Mandalorion	CDS	21877829	21877955	.	+	.	transcript_id "Isoform140441_4"; gene_id "Isoform140441_4.gene"; gene_name "Isoform140441_4";
chr17	Mandalorion	exon	21880231	21882271	.	+	.	transcript_id "Isoform140441_4"; gene_id "Isoform140441_4.gene"; gene_name "Isoform140441_4";
chr17	Mandalorion	CDS	21880231	21881453	.	+	.	transcript_id "Isoform140441_4"; gene_id "Isoform140441_4.gene"; gene_name "Isoform140441_4";
chr17	Mandalorion	stop_codon	21881454	21881456	.	+	.	transcript_id "Isoform140441_4"; gene_id "Isoform140441_4.gene"; gene_name "Isoform140441_4";
chr17	Mandalorion	transcript	21869586	21882032	.	+	.	transcript_id "Isoform140442_4"; gene_id "Isoform140442_4.gene"; gene_name "Isoform140442_4";
chr17	Mandalorion	exon	21869586	21869793	.	+	.	transcript_id "Isoform140442_4"; gene_id "Isoform140442_4.gene"; gene_name "Isoform140442_4";
chr17	Mandalorion	exon	21871187	21871265	.	+	.	transcript_id "Isoform140442_4"; gene_id "Isoform140442_4.gene"; gene_name "Isoform140442_4";
chr17	Mandalorion	exon	21875012	21875248	.	+	.	transcript_id "Isoform140442_4"; gene_id "Isoform140442_4.gene"; gene_name "Isoform140442_4";
chr17	Mandalorion	exon	21876435	21876527	.	+	.	transcript_id "Isoform140442_4"; gene_id "Isoform140442_4.gene"; gene_name "Isoform140442_4";
chr17	Mandalorion	start_codon	21876498	21876500	.	+	.	transcript_id "Isoform140442_4"; gene_id "Isoform140442_4.gene"; gene_name "Isoform140442_4";
chr17	Mandalorion	CDS	21876498	21876527	.	+	.	transcript_id "Isoform140442_4"; gene_id "Isoform140442_4.gene"; gene_name "Isoform140442_4";
chr17	Mandalorion	exon	21877829	21877955	.	+	.	transcript_id "Isoform140442_4"; gene_id "Isoform140442_4.gene"; gene_name "Isoform140442_4";
chr17	Mandalorion	CDS	21877829	21877955	.	+	.	transcript_id "Isoform140442_4"; gene_id "Isoform140442_4.gene"; gene_name "Isoform140442_4";
chr17	Mandalorion	exon	21880231	21882032	.	+	.	transcript_id "Isoform140442_4"; gene_id "Isoform140442_4.gene"; gene_name "Isoform140442_4";
chr17	Mandalorion	CDS	21880231	21881453	.	+	.	transcript_id "Isoform140442_4"; gene_id "Isoform140442_4.gene"; gene_name "Isoform140442_4";
chr17	Mandalorion	stop_codon	21881454	21881456	.	+	.	transcript_id "Isoform140442_4"; gene_id "Isoform140442_4.gene"; gene_name "Isoform140442_4";
chr17	Mandalorion	transcript	21869556	21879151	.	+	.	transcript_id "Isoform140443_11"; gene_id "Isoform140443_11.gene"; gene_name "Isoform140443_11";
chr17	Mandalorion	exon	21869556	21869793	.	+	.	transcript_id "Isoform140443_11"; gene_id "Isoform140443_11.gene"; gene_name "Isoform140443_11";
chr17	Mandalorion	exon	21871187	21871265	.	+	.	transcript_id "Isoform140443_11"; gene_id "Isoform140443_11.gene"; gene_name "Isoform140443_11";
chr17	Mandalorion	exon	21875012	21875248	.	+	.	transcript_id "Isoform140443_11"; gene_id "Isoform140443_11.gene"; gene_name "Isoform140443_11";
chr17	Mandalorion	exon	21876435	21876527	.	+	.	transcript_id "Isoform140443_11"; gene_id "Isoform140443_11.gene"; gene_name "Isoform140443_11";
chr17	Mandalorion	exon	21877829	21877955	.	+	.	transcript_id "Isoform140443_11"; gene_id "Isoform140443_11.gene"; gene_name "Isoform140443_11";
chr17	Mandalorion	exon	21879021	21879151	.	+	.	transcript_id "Isoform140443_11"; gene_id "Isoform140443_11.gene"; gene_name "Isoform140443_11";
chr17	Mandalorion	transcript	21869567	21882029	.	+	.	transcript_id "Isoform140444_5"; gene_id "Isoform140444_5.gene"; gene_name "Isoform140444_5";
chr17	Mandalorion	exon	21869567	21869793	.	+	.	transcript_id "Isoform140444_5"; gene_id "Isoform140444_5.gene"; gene_name "Isoform140444_5";
chr17	Mandalorion	exon	21870723	21870818	.	+	.	transcript_id "Isoform140444_5"; gene_id "Isoform140444_5.gene"; gene_name "Isoform140444_5";
chr17	Mandalorion	exon	21871187	21871265	.	+	.	transcript_id "Isoform140444_5"; gene_id "Isoform140444_5.gene"; gene_name "Isoform140444_5";
chr17	Mandalorion	exon	21875012	21875248	.	+	.	transcript_id "Isoform140444_5"; gene_id "Isoform140444_5.gene"; gene_name "Isoform140444_5";
chr17	Mandalorion	exon	21876435	21876527	.	+	.	transcript_id "Isoform140444_5"; gene_id "Isoform140444_5.gene"; gene_name "Isoform140444_5";
chr17	Mandalorion	start_codon	21876498	21876500	.	+	.	transcript_id "Isoform140444_5"; gene_id "Isoform140444_5.gene"; gene_name "Isoform140444_5";
chr17	Mandalorion	CDS	21876498	21876527	.	+	.	transcript_id "Isoform140444_5"; gene_id "Isoform140444_5.gene"; gene_name "Isoform140444_5";
chr17	Mandalorion	exon	21877829	21877955	.	+	.	transcript_id "Isoform140444_5"; gene_id "Isoform140444_5.gene"; gene_name "Isoform140444_5";
chr17	Mandalorion	CDS	21877829	21877955	.	+	.	transcript_id "Isoform140444_5"; gene_id "Isoform140444_5.gene"; gene_name "Isoform140444_5";
chr17	Mandalorion	exon	21880231	21882029	.	+	.	transcript_id "Isoform140444_5"; gene_id "Isoform140444_5.gene"; gene_name "Isoform140444_5";
chr17	Mandalorion	CDS	21880231	21881453	.	+	.	transcript_id "Isoform140444_5"; gene_id "Isoform140444_5.gene"; gene_name "Isoform140444_5";
chr17	Mandalorion	stop_codon	21881454	21881456	.	+	.	transcript_id "Isoform140444_5"; gene_id "Isoform140444_5.gene"; gene_name "Isoform140444_5";
chr17	Mandalorion	transcript	21869546	21879151	.	+	.	transcript_id "Isoform140445_17"; gene_id "Isoform140445_17.gene"; gene_name "Isoform140445_17";
chr17	Mandalorion	exon	21869546	21869793	.	+	.	transcript_id "Isoform140445_17"; gene_id "Isoform140445_17.gene"; gene_name "Isoform140445_17";
chr17	Mandalorion	exon	21870723	21870818	.	+	.	transcript_id "Isoform140445_17"; gene_id "Isoform140445_17.gene"; gene_name "Isoform140445_17";
chr17	Mandalorion	exon	21871187	21871265	.	+	.	transcript_id "Isoform140445_17"; gene_id "Isoform140445_17.gene"; gene_name "Isoform140445_17";
chr17	Mandalorion	exon	21875012	21875248	.	+	.	transcript_id "Isoform140445_17"; gene_id "Isoform140445_17.gene"; gene_name "Isoform140445_17";
chr17	Mandalorion	exon	21876435	21876527	.	+	.	transcript_id "Isoform140445_17"; gene_id "Isoform140445_17.gene"; gene_name "Isoform140445_17";
chr17	Mandalorion	exon	21877829	21877955	.	+	.	transcript_id "Isoform140445_17"; gene_id "Isoform140445_17.gene"; gene_name "Isoform140445_17";
chr17	Mandalorion	exon	21879021	21879151	.	+	.	transcript_id "Isoform140445_17"; gene_id "Isoform140445_17.gene"; gene_name "Isoform140445_17";
chr17	Mandalorion	transcript	21869559	21879151	.	+	.	transcript_id "Isoform140449_7"; gene_id "Isoform140449_7.gene"; gene_name "Isoform140449_7";
chr17	Mandalorion	exon	21869559	21869793	.	+	.	transcript_id "Isoform140449_7"; gene_id "Isoform140449_7.gene"; gene_name "Isoform140449_7";
chr17	Mandalorion	exon	21870723	21870865	.	+	.	transcript_id "Isoform140449_7"; gene_id "Isoform140449_7.gene"; gene_name "Isoform140449_7";
chr17	Mandalorion	exon	21871187	21871265	.	+	.	transcript_id "Isoform140449_7"; gene_id "Isoform140449_7.gene"; gene_name "Isoform140449_7";
chr17	Mandalorion	exon	21875012	21875248	.	+	.	transcript_id "Isoform140449_7"; gene_id "Isoform140449_7.gene"; gene_name "Isoform140449_7";
chr17	Mandalorion	exon	21876435	21876527	.	+	.	transcript_id "Isoform140449_7"; gene_id "Isoform140449_7.gene"; gene_name "Isoform140449_7";
chr17	Mandalorion	exon	21877829	21877955	.	+	.	transcript_id "Isoform140449_7"; gene_id "Isoform140449_7.gene"; gene_name "Isoform140449_7";
chr17	Mandalorion	exon	21879021	21879151	.	+	.	transcript_id "Isoform140449_7"; gene_id "Isoform140449_7.gene"; gene_name "Isoform140449_7";
chr17	Mandalorion	transcript	21869593	21879151	.	+	.	transcript_id "Isoform140450_8"; gene_id "Isoform140450_8.gene"; gene_name "Isoform140450_8";
chr17	Mandalorion	exon	21869593	21869793	.	+	.	transcript_id "Isoform140450_8"; gene_id "Isoform140450_8.gene"; gene_name "Isoform140450_8";
chr17	Mandalorion	exon	21870723	21870865	.	+	.	transcript_id "Isoform140450_8"; gene_id "Isoform140450_8.gene"; gene_name "Isoform140450_8";
chr17	Mandalorion	exon	21871187	21871265	.	+	.	transcript_id "Isoform140450_8"; gene_id "Isoform140450_8.gene"; gene_name "Isoform140450_8";
chr17	Mandalorion	exon	21875012	21875248	.	+	.	transcript_id "Isoform140450_8"; gene_id "Isoform140450_8.gene"; gene_name "Isoform140450_8";
chr17	Mandalorion	exon	21876435	21876527	.	+	.	transcript_id "Isoform140450_8"; gene_id "Isoform140450_8.gene"; gene_name "Isoform140450_8";
chr17	Mandalorion	exon	21877829	21877955	.	+	.	transcript_id "Isoform140450_8"; gene_id "Isoform140450_8.gene"; gene_name "Isoform140450_8";
chr17	Mandalorion	exon	21879021	21879151	.	+	.	transcript_id "Isoform140450_8"; gene_id "Isoform140450_8.gene"; gene_name "Isoform140450_8";
chr17	Mandalorion	transcript	21869559	21870498	.	+	.	transcript_id "Isoform140452_75"; gene_id "Isoform140452_75.gene"; gene_name "Isoform140452_75";
chr17	Mandalorion	exon	21869559	21870498	.	+	.	transcript_id "Isoform140452_75"; gene_id "Isoform140452_75.gene"; gene_name "Isoform140452_75";
chr17	Mandalorion	transcript	21898904	21911580	.	+	.	transcript_id "Isoform140455_6"; gene_id "Isoform140455_6.gene"; gene_name "Isoform140455_6";
chr17	Mandalorion	exon	21898904	21899117	.	+	.	transcript_id "Isoform140455_6"; gene_id "Isoform140455_6.gene"; gene_name "Isoform140455_6";
chr17	Mandalorion	exon	21900506	21900594	.	+	.	transcript_id "Isoform140455_6"; gene_id "Isoform140455_6.gene"; gene_name "Isoform140455_6";
chr17	Mandalorion	exon	21904942	21905025	.	+	.	transcript_id "Isoform140455_6"; gene_id "Isoform140455_6.gene"; gene_name "Isoform140455_6";
chr17	Mandalorion	start_codon	21904996	21904998	.	+	.	transcript_id "Isoform140455_6"; gene_id "Isoform140455_6.gene"; gene_name "Isoform140455_6";
chr17	Mandalorion	CDS	21904996	21905025	.	+	.	transcript_id "Isoform140455_6"; gene_id "Isoform140455_6.gene"; gene_name "Isoform140455_6";
chr17	Mandalorion	exon	21906709	21906835	.	+	.	transcript_id "Isoform140455_6"; gene_id "Isoform140455_6.gene"; gene_name "Isoform140455_6";
chr17	Mandalorion	CDS	21906709	21906835	.	+	.	transcript_id "Isoform140455_6"; gene_id "Isoform140455_6.gene"; gene_name "Isoform140455_6";
chr17	Mandalorion	exon	21909121	21911580	.	+	.	transcript_id "Isoform140455_6"; gene_id "Isoform140455_6.gene"; gene_name "Isoform140455_6";
chr17	Mandalorion	CDS	21909121	21911132	.	+	.	transcript_id "Isoform140455_6"; gene_id "Isoform140455_6.gene"; gene_name "Isoform140455_6";
chr17	Mandalorion	stop_codon	21911133	21911135	.	+	.	transcript_id "Isoform140455_6"; gene_id "Isoform140455_6.gene"; gene_name "Isoform140455_6";
chr17	Mandalorion	transcript	21898901	21899817	.	+	.	transcript_id "Isoform140458_8"; gene_id "Isoform140458_8.gene"; gene_name "Isoform140458_8";
chr17	Mandalorion	exon	21898901	21899817	.	+	.	transcript_id "Isoform140458_8"; gene_id "Isoform140458_8.gene"; gene_name "Isoform140458_8";
chr17	Mandalorion	transcript	21952705	21966348	.	+	.	transcript_id "Isoform140463_4"; gene_id "Isoform140463_4.gene"; gene_name "Isoform140463_4";
chr17	Mandalorion	exon	21952705	21952939	.	+	.	transcript_id "Isoform140463_4"; gene_id "Isoform140463_4.gene"; gene_name "Isoform140463_4";
chr17	Mandalorion	exon	21955039	21955102	.	+	.	transcript_id "Isoform140463_4"; gene_id "Isoform140463_4.gene"; gene_name "Isoform140463_4";
chr17	Mandalorion	exon	21958416	21958493	.	+	.	transcript_id "Isoform140463_4"; gene_id "Isoform140463_4.gene"; gene_name "Isoform140463_4";
chr17	Mandalorion	exon	21961477	21961603	.	+	.	transcript_id "Isoform140463_4"; gene_id "Isoform140463_4.gene"; gene_name "Isoform140463_4";
chr17	Mandalorion	start_codon	21961570	21961572	.	+	.	transcript_id "Isoform140463_4"; gene_id "Isoform140463_4.gene"; gene_name "Isoform140463_4";
chr17	Mandalorion	CDS	21961570	21961603	.	+	.	transcript_id "Isoform140463_4"; gene_id "Isoform140463_4.gene"; gene_name "Isoform140463_4";
chr17	Mandalorion	exon	21962840	21962938	.	+	.	transcript_id "Isoform140463_4"; gene_id "Isoform140463_4.gene"; gene_name "Isoform140463_4";
chr17	Mandalorion	CDS	21962840	21962938	.	+	.	transcript_id "Isoform140463_4"; gene_id "Isoform140463_4.gene"; gene_name "Isoform140463_4";
chr17	Mandalorion	exon	21964028	21966348	.	+	.	transcript_id "Isoform140463_4"; gene_id "Isoform140463_4.gene"; gene_name "Isoform140463_4";
chr17	Mandalorion	CDS	21964028	21965886	.	+	.	transcript_id "Isoform140463_4"; gene_id "Isoform140463_4.gene"; gene_name "Isoform140463_4";
chr17	Mandalorion	stop_codon	21965887	21965889	.	+	.	transcript_id "Isoform140463_4"; gene_id "Isoform140463_4.gene"; gene_name "Isoform140463_4";
chr17	Mandalorion	transcript	21952709	21988957	.	+	.	transcript_id "Isoform140465_3"; gene_id "Isoform140465_3.gene"; gene_name "Isoform140465_3";
chr17	Mandalorion	exon	21952709	21952939	.	+	.	transcript_id "Isoform140465_3"; gene_id "Isoform140465_3.gene"; gene_name "Isoform140465_3";
chr17	Mandalorion	start_codon	21952711	21952713	.	+	.	transcript_id "Isoform140465_3"; gene_id "Isoform140465_3.gene"; gene_name "Isoform140465_3";
chr17	Mandalorion	CDS	21952711	21952939	.	+	.	transcript_id "Isoform140465_3"; gene_id "Isoform140465_3.gene"; gene_name "Isoform140465_3";
chr17	Mandalorion	exon	21955039	21955102	.	+	.	transcript_id "Isoform140465_3"; gene_id "Isoform140465_3.gene"; gene_name "Isoform140465_3";
chr17	Mandalorion	CDS	21955039	21955102	.	+	.	transcript_id "Isoform140465_3"; gene_id "Isoform140465_3.gene"; gene_name "Isoform140465_3";
chr17	Mandalorion	exon	21958416	21958493	.	+	.	transcript_id "Isoform140465_3"; gene_id "Isoform140465_3.gene"; gene_name "Isoform140465_3";
chr17	Mandalorion	CDS	21958416	21958479	.	+	.	transcript_id "Isoform140465_3"; gene_id "Isoform140465_3.gene"; gene_name "Isoform140465_3";
chr17	Mandalorion	stop_codon	21958480	21958482	.	+	.	transcript_id "Isoform140465_3"; gene_id "Isoform140465_3.gene"; gene_name "Isoform140465_3";
chr17	Mandalorion	exon	21961477	21961603	.	+	.	transcript_id "Isoform140465_3"; gene_id "Isoform140465_3.gene"; gene_name "Isoform140465_3";
chr17	Mandalorion	exon	21962840	21962938	.	+	.	transcript_id "Isoform140465_3"; gene_id "Isoform140465_3.gene"; gene_name "Isoform140465_3";
chr17	Mandalorion	exon	21988274	21988957	.	+	.	transcript_id "Isoform140465_3"; gene_id "Isoform140465_3.gene"; gene_name "Isoform140465_3";
chr17	Mandalorion	transcript	22097889	22128620	.	-	.	transcript_id "Isoform140470_12"; gene_id "Isoform140470_12.gene"; gene_name "Isoform140470_12";
chr17	Mandalorion	exon	22097889	22100075	.	-	.	transcript_id "Isoform140470_12"; gene_id "Isoform140470_12.gene"; gene_name "Isoform140470_12";
chr17	Mandalorion	CDS	22098922	22100075	.	-	.	transcript_id "Isoform140470_12"; gene_id "Isoform140470_12.gene"; gene_name "Isoform140470_12";
chr17	Mandalorion	stop_codon	22098919	22098921	.	-	.	transcript_id "Isoform140470_12"; gene_id "Isoform140470_12.gene"; gene_name "Isoform140470_12";
chr17	Mandalorion	exon	22100939	22101065	.	-	.	transcript_id "Isoform140470_12"; gene_id "Isoform140470_12.gene"; gene_name "Isoform140470_12";
chr17	Mandalorion	CDS	22100939	22101065	.	-	.	transcript_id "Isoform140470_12"; gene_id "Isoform140470_12.gene"; gene_name "Isoform140470_12";
chr17	Mandalorion	exon	22106292	22106339	.	-	.	transcript_id "Isoform140470_12"; gene_id "Isoform140470_12.gene"; gene_name "Isoform140470_12";
chr17	Mandalorion	start_codon	22106319	22106321	.	-	.	transcript_id "Isoform140470_12"; gene_id "Isoform140470_12.gene"; gene_name "Isoform140470_12";
chr17	Mandalorion	CDS	22106292	22106321	.	-	.	transcript_id "Isoform140470_12"; gene_id "Isoform140470_12.gene"; gene_name "Isoform140470_12";
chr17	Mandalorion	exon	22127030	22127177	.	-	.	transcript_id "Isoform140470_12"; gene_id "Isoform140470_12.gene"; gene_name "Isoform140470_12";
chr17	Mandalorion	exon	22128535	22128620	.	-	.	transcript_id "Isoform140470_12"; gene_id "Isoform140470_12.gene"; gene_name "Isoform140470_12";
chr17	Mandalorion	transcript	22100821	22128614	.	-	.	transcript_id "Isoform140472_18"; gene_id "Isoform140472_18.gene"; gene_name "Isoform140472_18";
chr17	Mandalorion	exon	22100821	22101065	.	-	.	transcript_id "Isoform140472_18"; gene_id "Isoform140472_18.gene"; gene_name "Isoform140472_18";
chr17	Mandalorion	exon	22106292	22106339	.	-	.	transcript_id "Isoform140472_18"; gene_id "Isoform140472_18.gene"; gene_name "Isoform140472_18";
chr17	Mandalorion	exon	22127030	22127177	.	-	.	transcript_id "Isoform140472_18"; gene_id "Isoform140472_18.gene"; gene_name "Isoform140472_18";
chr17	Mandalorion	exon	22128535	22128614	.	-	.	transcript_id "Isoform140472_18"; gene_id "Isoform140472_18.gene"; gene_name "Isoform140472_18";
chr17	Mandalorion	transcript	22110452	22128653	.	-	.	transcript_id "Isoform140474_3"; gene_id "Isoform140474_3.gene"; gene_name "Isoform140474_3";
chr17	Mandalorion	exon	22110452	22110819	.	-	.	transcript_id "Isoform140474_3"; gene_id "Isoform140474_3.gene"; gene_name "Isoform140474_3";
chr17	Mandalorion	exon	22111562	22111803	.	-	.	transcript_id "Isoform140474_3"; gene_id "Isoform140474_3.gene"; gene_name "Isoform140474_3";
chr17	Mandalorion	exon	22122356	22122465	.	-	.	transcript_id "Isoform140474_3"; gene_id "Isoform140474_3.gene"; gene_name "Isoform140474_3";
chr17	Mandalorion	exon	22122657	22122816	.	-	.	transcript_id "Isoform140474_3"; gene_id "Isoform140474_3.gene"; gene_name "Isoform140474_3";
chr17	Mandalorion	exon	22123523	22123562	.	-	.	transcript_id "Isoform140474_3"; gene_id "Isoform140474_3.gene"; gene_name "Isoform140474_3";
chr17	Mandalorion	exon	22127030	22127177	.	-	.	transcript_id "Isoform140474_3"; gene_id "Isoform140474_3.gene"; gene_name "Isoform140474_3";
chr17	Mandalorion	exon	22128535	22128653	.	-	.	transcript_id "Isoform140474_3"; gene_id "Isoform140474_3.gene"; gene_name "Isoform140474_3";
chr17	Mandalorion	transcript	22145945	22181470	.	-	.	transcript_id "Isoform140478_15"; gene_id "Isoform140478_15.gene"; gene_name "Isoform140478_15";
chr17	Mandalorion	exon	22145945	22148470	.	-	.	transcript_id "Isoform140478_15"; gene_id "Isoform140478_15.gene"; gene_name "Isoform140478_15";
chr17	Mandalorion	CDS	22147170	22148470	.	-	.	transcript_id "Isoform140478_15"; gene_id "Isoform140478_15.gene"; gene_name "Isoform140478_15";
chr17	Mandalorion	stop_codon	22147167	22147169	.	-	.	transcript_id "Isoform140478_15"; gene_id "Isoform140478_15.gene"; gene_name "Isoform140478_15";
chr17	Mandalorion	exon	22149347	22149473	.	-	.	transcript_id "Isoform140478_15"; gene_id "Isoform140478_15.gene"; gene_name "Isoform140478_15";
chr17	Mandalorion	CDS	22149347	22149473	.	-	.	transcript_id "Isoform140478_15"; gene_id "Isoform140478_15.gene"; gene_name "Isoform140478_15";
chr17	Mandalorion	exon	22151974	22152094	.	-	.	transcript_id "Isoform140478_15"; gene_id "Isoform140478_15.gene"; gene_name "Isoform140478_15";
chr17	Mandalorion	start_codon	22152001	22152003	.	-	.	transcript_id "Isoform140478_15"; gene_id "Isoform140478_15.gene"; gene_name "Isoform140478_15";
chr17	Mandalorion	CDS	22151974	22152003	.	-	.	transcript_id "Isoform140478_15"; gene_id "Isoform140478_15.gene"; gene_name "Isoform140478_15";
chr17	Mandalorion	exon	22160707	22160831	.	-	.	transcript_id "Isoform140478_15"; gene_id "Isoform140478_15.gene"; gene_name "Isoform140478_15";
chr17	Mandalorion	exon	22172869	22173034	.	-	.	transcript_id "Isoform140478_15"; gene_id "Isoform140478_15.gene"; gene_name "Isoform140478_15";
chr17	Mandalorion	exon	22181237	22181470	.	-	.	transcript_id "Isoform140478_15"; gene_id "Isoform140478_15.gene"; gene_name "Isoform140478_15";
chr17	Mandalorion	transcript	22145945	22181455	.	-	.	transcript_id "Isoform140480_9"; gene_id "Isoform140480_9.gene"; gene_name "Isoform140480_9";
chr17	Mandalorion	exon	22145945	22148470	.	-	.	transcript_id "Isoform140480_9"; gene_id "Isoform140480_9.gene"; gene_name "Isoform140480_9";
chr17	Mandalorion	CDS	22147170	22148470	.	-	.	transcript_id "Isoform140480_9"; gene_id "Isoform140480_9.gene"; gene_name "Isoform140480_9";
chr17	Mandalorion	stop_codon	22147167	22147169	.	-	.	transcript_id "Isoform140480_9"; gene_id "Isoform140480_9.gene"; gene_name "Isoform140480_9";
chr17	Mandalorion	exon	22149347	22149473	.	-	.	transcript_id "Isoform140480_9"; gene_id "Isoform140480_9.gene"; gene_name "Isoform140480_9";
chr17	Mandalorion	CDS	22149347	22149473	.	-	.	transcript_id "Isoform140480_9"; gene_id "Isoform140480_9.gene"; gene_name "Isoform140480_9";
chr17	Mandalorion	exon	22151974	22152094	.	-	.	transcript_id "Isoform140480_9"; gene_id "Isoform140480_9.gene"; gene_name "Isoform140480_9";
chr17	Mandalorion	start_codon	22152001	22152003	.	-	.	transcript_id "Isoform140480_9"; gene_id "Isoform140480_9.gene"; gene_name "Isoform140480_9";
chr17	Mandalorion	CDS	22151974	22152003	.	-	.	transcript_id "Isoform140480_9"; gene_id "Isoform140480_9.gene"; gene_name "Isoform140480_9";
chr17	Mandalorion	exon	22160707	22160831	.	-	.	transcript_id "Isoform140480_9"; gene_id "Isoform140480_9.gene"; gene_name "Isoform140480_9";
chr17	Mandalorion	exon	22172869	22172961	.	-	.	transcript_id "Isoform140480_9"; gene_id "Isoform140480_9.gene"; gene_name "Isoform140480_9";
chr17	Mandalorion	exon	22181237	22181455	.	-	.	transcript_id "Isoform140480_9"; gene_id "Isoform140480_9.gene"; gene_name "Isoform140480_9";
chr17	Mandalorion	transcript	22158725	22181469	.	-	.	transcript_id "Isoform140484_16"; gene_id "Isoform140484_16.gene"; gene_name "Isoform140484_16";
chr17	Mandalorion	exon	22158725	22160831	.	-	.	transcript_id "Isoform140484_16"; gene_id "Isoform140484_16.gene"; gene_name "Isoform140484_16";
chr17	Mandalorion	exon	22172869	22173034	.	-	.	transcript_id "Isoform140484_16"; gene_id "Isoform140484_16.gene"; gene_name "Isoform140484_16";
chr17	Mandalorion	exon	22181237	22181469	.	-	.	transcript_id "Isoform140484_16"; gene_id "Isoform140484_16.gene"; gene_name "Isoform140484_16";
chr17	Mandalorion	transcript	22158725	22181460	.	-	.	transcript_id "Isoform140485_8"; gene_id "Isoform140485_8.gene"; gene_name "Isoform140485_8";
chr17	Mandalorion	exon	22158725	22160831	.	-	.	transcript_id "Isoform140485_8"; gene_id "Isoform140485_8.gene"; gene_name "Isoform140485_8";
chr17	Mandalorion	exon	22172869	22172961	.	-	.	transcript_id "Isoform140485_8"; gene_id "Isoform140485_8.gene"; gene_name "Isoform140485_8";
chr17	Mandalorion	exon	22181237	22181460	.	-	.	transcript_id "Isoform140485_8"; gene_id "Isoform140485_8.gene"; gene_name "Isoform140485_8";
chr17	Mandalorion	transcript	22181540	22213346	.	+	.	transcript_id "Isoform140493_23"; gene_id "Isoform140493_23.gene"; gene_name "Isoform140493_23";
chr17	Mandalorion	exon	22181540	22181800	.	+	.	transcript_id "Isoform140493_23"; gene_id "Isoform140493_23.gene"; gene_name "Isoform140493_23";
chr17	Mandalorion	exon	22207012	22207082	.	+	.	transcript_id "Isoform140493_23"; gene_id "Isoform140493_23.gene"; gene_name "Isoform140493_23";
chr17	Mandalorion	start_codon	22207053	22207055	.	+	.	transcript_id "Isoform140493_23"; gene_id "Isoform140493_23.gene"; gene_name "Isoform140493_23";
chr17	Mandalorion	CDS	22207053	22207082	.	+	.	transcript_id "Isoform140493_23"; gene_id "Isoform140493_23.gene"; gene_name "Isoform140493_23";
chr17	Mandalorion	exon	22209760	22209886	.	+	.	transcript_id "Isoform140493_23"; gene_id "Isoform140493_23.gene"; gene_name "Isoform140493_23";
chr17	Mandalorion	CDS	22209760	22209886	.	+	.	transcript_id "Isoform140493_23"; gene_id "Isoform140493_23.gene"; gene_name "Isoform140493_23";
chr17	Mandalorion	exon	22211073	22213346	.	+	.	transcript_id "Isoform140493_23"; gene_id "Isoform140493_23.gene"; gene_name "Isoform140493_23";
chr17	Mandalorion	CDS	22211073	22212436	.	+	.	transcript_id "Isoform140493_23"; gene_id "Isoform140493_23.gene"; gene_name "Isoform140493_23";
chr17	Mandalorion	stop_codon	22212437	22212439	.	+	.	transcript_id "Isoform140493_23"; gene_id "Isoform140493_23.gene"; gene_name "Isoform140493_23";
chr17	Mandalorion	transcript	22181744	22213346	.	+	.	transcript_id "Isoform140494_36"; gene_id "Isoform140494_36.gene"; gene_name "Isoform140494_36";
chr17	Mandalorion	exon	22181744	22181800	.	+	.	transcript_id "Isoform140494_36"; gene_id "Isoform140494_36.gene"; gene_name "Isoform140494_36";
chr17	Mandalorion	exon	22207012	22207082	.	+	.	transcript_id "Isoform140494_36"; gene_id "Isoform140494_36.gene"; gene_name "Isoform140494_36";
chr17	Mandalorion	start_codon	22207053	22207055	.	+	.	transcript_id "Isoform140494_36"; gene_id "Isoform140494_36.gene"; gene_name "Isoform140494_36";
chr17	Mandalorion	CDS	22207053	22207082	.	+	.	transcript_id "Isoform140494_36"; gene_id "Isoform140494_36.gene"; gene_name "Isoform140494_36";
chr17	Mandalorion	exon	22209760	22209886	.	+	.	transcript_id "Isoform140494_36"; gene_id "Isoform140494_36.gene"; gene_name "Isoform140494_36";
chr17	Mandalorion	CDS	22209760	22209886	.	+	.	transcript_id "Isoform140494_36"; gene_id "Isoform140494_36.gene"; gene_name "Isoform140494_36";
chr17	Mandalorion	exon	22211073	22213346	.	+	.	transcript_id "Isoform140494_36"; gene_id "Isoform140494_36.gene"; gene_name "Isoform140494_36";
chr17	Mandalorion	CDS	22211073	22212436	.	+	.	transcript_id "Isoform140494_36"; gene_id "Isoform140494_36.gene"; gene_name "Isoform140494_36";
chr17	Mandalorion	stop_codon	22212437	22212439	.	+	.	transcript_id "Isoform140494_36"; gene_id "Isoform140494_36.gene"; gene_name "Isoform140494_36";
chr17	Mandalorion	transcript	22363337	22384952	.	-	.	transcript_id "Isoform140499_6"; gene_id "Isoform140499_6.gene"; gene_name "Isoform140499_6";
chr17	Mandalorion	exon	22363337	22365515	.	-	.	transcript_id "Isoform140499_6"; gene_id "Isoform140499_6.gene"; gene_name "Isoform140499_6";
chr17	Mandalorion	CDS	22364362	22365515	.	-	.	transcript_id "Isoform140499_6"; gene_id "Isoform140499_6.gene"; gene_name "Isoform140499_6";
chr17	Mandalorion	stop_codon	22364359	22364361	.	-	.	transcript_id "Isoform140499_6"; gene_id "Isoform140499_6.gene"; gene_name "Isoform140499_6";
chr17	Mandalorion	exon	22366370	22366496	.	-	.	transcript_id "Isoform140499_6"; gene_id "Isoform140499_6.gene"; gene_name "Isoform140499_6";
chr17	Mandalorion	CDS	22366370	22366496	.	-	.	transcript_id "Isoform140499_6"; gene_id "Isoform140499_6.gene"; gene_name "Isoform140499_6";
chr17	Mandalorion	exon	22369016	22369063	.	-	.	transcript_id "Isoform140499_6"; gene_id "Isoform140499_6.gene"; gene_name "Isoform140499_6";
chr17	Mandalorion	start_codon	22369043	22369045	.	-	.	transcript_id "Isoform140499_6"; gene_id "Isoform140499_6.gene"; gene_name "Isoform140499_6";
chr17	Mandalorion	CDS	22369016	22369045	.	-	.	transcript_id "Isoform140499_6"; gene_id "Isoform140499_6.gene"; gene_name "Isoform140499_6";
chr17	Mandalorion	exon	22382168	22382316	.	-	.	transcript_id "Isoform140499_6"; gene_id "Isoform140499_6.gene"; gene_name "Isoform140499_6";
chr17	Mandalorion	exon	22384800	22384952	.	-	.	transcript_id "Isoform140499_6"; gene_id "Isoform140499_6.gene"; gene_name "Isoform140499_6";
chr17	Mandalorion	transcript	22420557	22444611	.	-	.	transcript_id "Isoform140502_5"; gene_id "Isoform140502_5.gene"; gene_name "Isoform140502_5";
chr17	Mandalorion	exon	22420557	22420790	.	-	.	transcript_id "Isoform140502_5"; gene_id "Isoform140502_5.gene"; gene_name "Isoform140502_5";
chr17	Mandalorion	CDS	22420561	22420790	.	-	.	transcript_id "Isoform140502_5"; gene_id "Isoform140502_5.gene"; gene_name "Isoform140502_5";
chr17	Mandalorion	stop_codon	22420558	22420560	.	-	.	transcript_id "Isoform140502_5"; gene_id "Isoform140502_5.gene"; gene_name "Isoform140502_5";
chr17	Mandalorion	exon	22421657	22421783	.	-	.	transcript_id "Isoform140502_5"; gene_id "Isoform140502_5.gene"; gene_name "Isoform140502_5";
chr17	Mandalorion	CDS	22421657	22421783	.	-	.	transcript_id "Isoform140502_5"; gene_id "Isoform140502_5.gene"; gene_name "Isoform140502_5";
chr17	Mandalorion	exon	22424286	22424333	.	-	.	transcript_id "Isoform140502_5"; gene_id "Isoform140502_5.gene"; gene_name "Isoform140502_5";
chr17	Mandalorion	start_codon	22424313	22424315	.	-	.	transcript_id "Isoform140502_5"; gene_id "Isoform140502_5.gene"; gene_name "Isoform140502_5";
chr17	Mandalorion	CDS	22424286	22424315	.	-	.	transcript_id "Isoform140502_5"; gene_id "Isoform140502_5.gene"; gene_name "Isoform140502_5";
chr17	Mandalorion	exon	22439249	22439341	.	-	.	transcript_id "Isoform140502_5"; gene_id "Isoform140502_5.gene"; gene_name "Isoform140502_5";
chr17	Mandalorion	exon	22442992	22443075	.	-	.	transcript_id "Isoform140502_5"; gene_id "Isoform140502_5.gene"; gene_name "Isoform140502_5";
chr17	Mandalorion	exon	22444520	22444611	.	-	.	transcript_id "Isoform140502_5"; gene_id "Isoform140502_5.gene"; gene_name "Isoform140502_5";
chr17	Mandalorion	transcript	22444018	22444646	.	-	.	transcript_id "Isoform140507_12"; gene_id "Isoform140507_12.gene"; gene_name "Isoform140507_12";
chr17	Mandalorion	exon	22444018	22444646	.	-	.	transcript_id "Isoform140507_12"; gene_id "Isoform140507_12.gene"; gene_name "Isoform140507_12";
chr17	Mandalorion	transcript	22505585	22533810	.	-	.	transcript_id "Isoform140508_3"; gene_id "Isoform140508_3.gene"; gene_name "Isoform140508_3";
chr17	Mandalorion	exon	22505585	22507882	.	-	.	transcript_id "Isoform140508_3"; gene_id "Isoform140508_3.gene"; gene_name "Isoform140508_3";
chr17	Mandalorion	CDS	22505973	22507882	.	-	.	transcript_id "Isoform140508_3"; gene_id "Isoform140508_3.gene"; gene_name "Isoform140508_3";
chr17	Mandalorion	stop_codon	22505970	22505972	.	-	.	transcript_id "Isoform140508_3"; gene_id "Isoform140508_3.gene"; gene_name "Isoform140508_3";
chr17	Mandalorion	exon	22508750	22508876	.	-	.	transcript_id "Isoform140508_3"; gene_id "Isoform140508_3.gene"; gene_name "Isoform140508_3";
chr17	Mandalorion	CDS	22508750	22508876	.	-	.	transcript_id "Isoform140508_3"; gene_id "Isoform140508_3.gene"; gene_name "Isoform140508_3";
chr17	Mandalorion	exon	22511389	22511436	.	-	.	transcript_id "Isoform140508_3"; gene_id "Isoform140508_3.gene"; gene_name "Isoform140508_3";
chr17	Mandalorion	start_codon	22511416	22511418	.	-	.	transcript_id "Isoform140508_3"; gene_id "Isoform140508_3.gene"; gene_name "Isoform140508_3";
chr17	Mandalorion	CDS	22511389	22511418	.	-	.	transcript_id "Isoform140508_3"; gene_id "Isoform140508_3.gene"; gene_name "Isoform140508_3";
chr17	Mandalorion	exon	22528486	22528578	.	-	.	transcript_id "Isoform140508_3"; gene_id "Isoform140508_3.gene"; gene_name "Isoform140508_3";
chr17	Mandalorion	exon	22532218	22532301	.	-	.	transcript_id "Isoform140508_3"; gene_id "Isoform140508_3.gene"; gene_name "Isoform140508_3";
chr17	Mandalorion	exon	22533728	22533810	.	-	.	transcript_id "Isoform140508_3"; gene_id "Isoform140508_3.gene"; gene_name "Isoform140508_3";
chr17	Mandalorion	transcript	22507632	22533806	.	-	.	transcript_id "Isoform140509_5"; gene_id "Isoform140509_5.gene"; gene_name "Isoform140509_5";
chr17	Mandalorion	exon	22507632	22507882	.	-	.	transcript_id "Isoform140509_5"; gene_id "Isoform140509_5.gene"; gene_name "Isoform140509_5";
chr17	Mandalorion	CDS	22507635	22507882	.	-	.	transcript_id "Isoform140509_5"; gene_id "Isoform140509_5.gene"; gene_name "Isoform140509_5";
chr17	Mandalorion	stop_codon	22507632	22507634	.	-	.	transcript_id "Isoform140509_5"; gene_id "Isoform140509_5.gene"; gene_name "Isoform140509_5";
chr17	Mandalorion	exon	22508750	22508876	.	-	.	transcript_id "Isoform140509_5"; gene_id "Isoform140509_5.gene"; gene_name "Isoform140509_5";
chr17	Mandalorion	CDS	22508750	22508876	.	-	.	transcript_id "Isoform140509_5"; gene_id "Isoform140509_5.gene"; gene_name "Isoform140509_5";
chr17	Mandalorion	exon	22511389	22511436	.	-	.	transcript_id "Isoform140509_5"; gene_id "Isoform140509_5.gene"; gene_name "Isoform140509_5";
chr17	Mandalorion	start_codon	22511416	22511418	.	-	.	transcript_id "Isoform140509_5"; gene_id "Isoform140509_5.gene"; gene_name "Isoform140509_5";
chr17	Mandalorion	CDS	22511389	22511418	.	-	.	transcript_id "Isoform140509_5"; gene_id "Isoform140509_5.gene"; gene_name "Isoform140509_5";
chr17	Mandalorion	exon	22528486	22528578	.	-	.	transcript_id "Isoform140509_5"; gene_id "Isoform140509_5.gene"; gene_name "Isoform140509_5";
chr17	Mandalorion	exon	22532218	22532301	.	-	.	transcript_id "Isoform140509_5"; gene_id "Isoform140509_5.gene"; gene_name "Isoform140509_5";
chr17	Mandalorion	exon	22533728	22533806	.	-	.	transcript_id "Isoform140509_5"; gene_id "Isoform140509_5.gene"; gene_name "Isoform140509_5";
chr17	Mandalorion	transcript	22533226	22533844	.	-	.	transcript_id "Isoform140513_10"; gene_id "Isoform140513_10.gene"; gene_name "Isoform140513_10";
chr17	Mandalorion	exon	22533226	22533844	.	-	.	transcript_id "Isoform140513_10"; gene_id "Isoform140513_10.gene"; gene_name "Isoform140513_10";
chr17	Mandalorion	transcript	22558838	22580375	.	-	.	transcript_id "Isoform140515_8"; gene_id "Isoform140515_8.gene"; gene_name "Isoform140515_8";
chr17	Mandalorion	exon	22558838	22559088	.	-	.	transcript_id "Isoform140515_8"; gene_id "Isoform140515_8.gene"; gene_name "Isoform140515_8";
chr17	Mandalorion	CDS	22558841	22559088	.	-	.	transcript_id "Isoform140515_8"; gene_id "Isoform140515_8.gene"; gene_name "Isoform140515_8";
chr17	Mandalorion	stop_codon	22558838	22558840	.	-	.	transcript_id "Isoform140515_8"; gene_id "Isoform140515_8.gene"; gene_name "Isoform140515_8";
chr17	Mandalorion	exon	22559948	22560074	.	-	.	transcript_id "Isoform140515_8"; gene_id "Isoform140515_8.gene"; gene_name "Isoform140515_8";
chr17	Mandalorion	CDS	22559948	22560074	.	-	.	transcript_id "Isoform140515_8"; gene_id "Isoform140515_8.gene"; gene_name "Isoform140515_8";
chr17	Mandalorion	exon	22562621	22562674	.	-	.	transcript_id "Isoform140515_8"; gene_id "Isoform140515_8.gene"; gene_name "Isoform140515_8";
chr17	Mandalorion	start_codon	22562648	22562650	.	-	.	transcript_id "Isoform140515_8"; gene_id "Isoform140515_8.gene"; gene_name "Isoform140515_8";
chr17	Mandalorion	CDS	22562621	22562650	.	-	.	transcript_id "Isoform140515_8"; gene_id "Isoform140515_8.gene"; gene_name "Isoform140515_8";
chr17	Mandalorion	exon	22574062	22574115	.	-	.	transcript_id "Isoform140515_8"; gene_id "Isoform140515_8.gene"; gene_name "Isoform140515_8";
chr17	Mandalorion	exon	22577804	22577969	.	-	.	transcript_id "Isoform140515_8"; gene_id "Isoform140515_8.gene"; gene_name "Isoform140515_8";
chr17	Mandalorion	exon	22578421	22578505	.	-	.	transcript_id "Isoform140515_8"; gene_id "Isoform140515_8.gene"; gene_name "Isoform140515_8";
chr17	Mandalorion	exon	22580149	22580375	.	-	.	transcript_id "Isoform140515_8"; gene_id "Isoform140515_8.gene"; gene_name "Isoform140515_8";
chr17	Mandalorion	transcript	22558835	22580392	.	-	.	transcript_id "Isoform140517_11"; gene_id "Isoform140517_11.gene"; gene_name "Isoform140517_11";
chr17	Mandalorion	exon	22558835	22559088	.	-	.	transcript_id "Isoform140517_11"; gene_id "Isoform140517_11.gene"; gene_name "Isoform140517_11";
chr17	Mandalorion	CDS	22558838	22559088	.	-	.	transcript_id "Isoform140517_11"; gene_id "Isoform140517_11.gene"; gene_name "Isoform140517_11";
chr17	Mandalorion	stop_codon	22558835	22558837	.	-	.	transcript_id "Isoform140517_11"; gene_id "Isoform140517_11.gene"; gene_name "Isoform140517_11";
chr17	Mandalorion	exon	22559948	22560074	.	-	.	transcript_id "Isoform140517_11"; gene_id "Isoform140517_11.gene"; gene_name "Isoform140517_11";
chr17	Mandalorion	CDS	22559948	22560074	.	-	.	transcript_id "Isoform140517_11"; gene_id "Isoform140517_11.gene"; gene_name "Isoform140517_11";
chr17	Mandalorion	exon	22562621	22562674	.	-	.	transcript_id "Isoform140517_11"; gene_id "Isoform140517_11.gene"; gene_name "Isoform140517_11";
chr17	Mandalorion	start_codon	22562648	22562650	.	-	.	transcript_id "Isoform140517_11"; gene_id "Isoform140517_11.gene"; gene_name "Isoform140517_11";
chr17	Mandalorion	CDS	22562621	22562650	.	-	.	transcript_id "Isoform140517_11"; gene_id "Isoform140517_11.gene"; gene_name "Isoform140517_11";
chr17	Mandalorion	exon	22574062	22574115	.	-	.	transcript_id "Isoform140517_11"; gene_id "Isoform140517_11.gene"; gene_name "Isoform140517_11";
chr17	Mandalorion	exon	22577804	22577896	.	-	.	transcript_id "Isoform140517_11"; gene_id "Isoform140517_11.gene"; gene_name "Isoform140517_11";
chr17	Mandalorion	exon	22578421	22578505	.	-	.	transcript_id "Isoform140517_11"; gene_id "Isoform140517_11.gene"; gene_name "Isoform140517_11";
chr17	Mandalorion	exon	22580149	22580392	.	-	.	transcript_id "Isoform140517_11"; gene_id "Isoform140517_11.gene"; gene_name "Isoform140517_11";
chr17	Mandalorion	transcript	22556971	22580393	.	-	.	transcript_id "Isoform140518_28"; gene_id "Isoform140518_28.gene"; gene_name "Isoform140518_28";
chr17	Mandalorion	exon	22556971	22559088	.	-	.	transcript_id "Isoform140518_28"; gene_id "Isoform140518_28.gene"; gene_name "Isoform140518_28";
chr17	Mandalorion	CDS	22557770	22559088	.	-	.	transcript_id "Isoform140518_28"; gene_id "Isoform140518_28.gene"; gene_name "Isoform140518_28";
chr17	Mandalorion	stop_codon	22557767	22557769	.	-	.	transcript_id "Isoform140518_28"; gene_id "Isoform140518_28.gene"; gene_name "Isoform140518_28";
chr17	Mandalorion	exon	22559948	22560074	.	-	.	transcript_id "Isoform140518_28"; gene_id "Isoform140518_28.gene"; gene_name "Isoform140518_28";
chr17	Mandalorion	CDS	22559948	22560074	.	-	.	transcript_id "Isoform140518_28"; gene_id "Isoform140518_28.gene"; gene_name "Isoform140518_28";
chr17	Mandalorion	exon	22562621	22562674	.	-	.	transcript_id "Isoform140518_28"; gene_id "Isoform140518_28.gene"; gene_name "Isoform140518_28";
chr17	Mandalorion	start_codon	22562648	22562650	.	-	.	transcript_id "Isoform140518_28"; gene_id "Isoform140518_28.gene"; gene_name "Isoform140518_28";
chr17	Mandalorion	CDS	22562621	22562650	.	-	.	transcript_id "Isoform140518_28"; gene_id "Isoform140518_28.gene"; gene_name "Isoform140518_28";
chr17	Mandalorion	exon	22577804	22577969	.	-	.	transcript_id "Isoform140518_28"; gene_id "Isoform140518_28.gene"; gene_name "Isoform140518_28";
chr17	Mandalorion	exon	22578421	22578505	.	-	.	transcript_id "Isoform140518_28"; gene_id "Isoform140518_28.gene"; gene_name "Isoform140518_28";
chr17	Mandalorion	exon	22580149	22580393	.	-	.	transcript_id "Isoform140518_28"; gene_id "Isoform140518_28.gene"; gene_name "Isoform140518_28";
chr17	Mandalorion	transcript	22558835	22580381	.	-	.	transcript_id "Isoform140522_108"; gene_id "Isoform140522_108.gene"; gene_name "Isoform140522_108";
chr17	Mandalorion	exon	22558835	22559088	.	-	.	transcript_id "Isoform140522_108"; gene_id "Isoform140522_108.gene"; gene_name "Isoform140522_108";
chr17	Mandalorion	CDS	22558838	22559088	.	-	.	transcript_id "Isoform140522_108"; gene_id "Isoform140522_108.gene"; gene_name "Isoform140522_108";
chr17	Mandalorion	stop_codon	22558835	22558837	.	-	.	transcript_id "Isoform140522_108"; gene_id "Isoform140522_108.gene"; gene_name "Isoform140522_108";
chr17	Mandalorion	exon	22559948	22560074	.	-	.	transcript_id "Isoform140522_108"; gene_id "Isoform140522_108.gene"; gene_name "Isoform140522_108";
chr17	Mandalorion	CDS	22559948	22560074	.	-	.	transcript_id "Isoform140522_108"; gene_id "Isoform140522_108.gene"; gene_name "Isoform140522_108";
chr17	Mandalorion	exon	22562621	22562674	.	-	.	transcript_id "Isoform140522_108"; gene_id "Isoform140522_108.gene"; gene_name "Isoform140522_108";
chr17	Mandalorion	start_codon	22562648	22562650	.	-	.	transcript_id "Isoform140522_108"; gene_id "Isoform140522_108.gene"; gene_name "Isoform140522_108";
chr17	Mandalorion	CDS	22562621	22562650	.	-	.	transcript_id "Isoform140522_108"; gene_id "Isoform140522_108.gene"; gene_name "Isoform140522_108";
chr17	Mandalorion	exon	22577804	22577969	.	-	.	transcript_id "Isoform140522_108"; gene_id "Isoform140522_108.gene"; gene_name "Isoform140522_108";
chr17	Mandalorion	exon	22578421	22578505	.	-	.	transcript_id "Isoform140522_108"; gene_id "Isoform140522_108.gene"; gene_name "Isoform140522_108";
chr17	Mandalorion	exon	22580149	22580381	.	-	.	transcript_id "Isoform140522_108"; gene_id "Isoform140522_108.gene"; gene_name "Isoform140522_108";
chr17	Mandalorion	transcript	22556967	22580381	.	-	.	transcript_id "Isoform140524_23"; gene_id "Isoform140524_23.gene"; gene_name "Isoform140524_23";
chr17	Mandalorion	exon	22556967	22559088	.	-	.	transcript_id "Isoform140524_23"; gene_id "Isoform140524_23.gene"; gene_name "Isoform140524_23";
chr17	Mandalorion	CDS	22557770	22559088	.	-	.	transcript_id "Isoform140524_23"; gene_id "Isoform140524_23.gene"; gene_name "Isoform140524_23";
chr17	Mandalorion	stop_codon	22557767	22557769	.	-	.	transcript_id "Isoform140524_23"; gene_id "Isoform140524_23.gene"; gene_name "Isoform140524_23";
chr17	Mandalorion	exon	22559948	22560074	.	-	.	transcript_id "Isoform140524_23"; gene_id "Isoform140524_23.gene"; gene_name "Isoform140524_23";
chr17	Mandalorion	CDS	22559948	22560074	.	-	.	transcript_id "Isoform140524_23"; gene_id "Isoform140524_23.gene"; gene_name "Isoform140524_23";
chr17	Mandalorion	exon	22562621	22562674	.	-	.	transcript_id "Isoform140524_23"; gene_id "Isoform140524_23.gene"; gene_name "Isoform140524_23";
chr17	Mandalorion	start_codon	22562648	22562650	.	-	.	transcript_id "Isoform140524_23"; gene_id "Isoform140524_23.gene"; gene_name "Isoform140524_23";
chr17	Mandalorion	CDS	22562621	22562650	.	-	.	transcript_id "Isoform140524_23"; gene_id "Isoform140524_23.gene"; gene_name "Isoform140524_23";
chr17	Mandalorion	exon	22577804	22577896	.	-	.	transcript_id "Isoform140524_23"; gene_id "Isoform140524_23.gene"; gene_name "Isoform140524_23";
chr17	Mandalorion	exon	22578421	22578505	.	-	.	transcript_id "Isoform140524_23"; gene_id "Isoform140524_23.gene"; gene_name "Isoform140524_23";
chr17	Mandalorion	exon	22580149	22580381	.	-	.	transcript_id "Isoform140524_23"; gene_id "Isoform140524_23.gene"; gene_name "Isoform140524_23";
chr17	Mandalorion	transcript	22558837	22580381	.	-	.	transcript_id "Isoform140525_67"; gene_id "Isoform140525_67.gene"; gene_name "Isoform140525_67";
chr17	Mandalorion	exon	22558837	22559088	.	-	.	transcript_id "Isoform140525_67"; gene_id "Isoform140525_67.gene"; gene_name "Isoform140525_67";
chr17	Mandalorion	CDS	22558841	22559088	.	-	.	transcript_id "Isoform140525_67"; gene_id "Isoform140525_67.gene"; gene_name "Isoform140525_67";
chr17	Mandalorion	stop_codon	22558838	22558840	.	-	.	transcript_id "Isoform140525_67"; gene_id "Isoform140525_67.gene"; gene_name "Isoform140525_67";
chr17	Mandalorion	exon	22559948	22560074	.	-	.	transcript_id "Isoform140525_67"; gene_id "Isoform140525_67.gene"; gene_name "Isoform140525_67";
chr17	Mandalorion	CDS	22559948	22560074	.	-	.	transcript_id "Isoform140525_67"; gene_id "Isoform140525_67.gene"; gene_name "Isoform140525_67";
chr17	Mandalorion	exon	22562621	22562674	.	-	.	transcript_id "Isoform140525_67"; gene_id "Isoform140525_67.gene"; gene_name "Isoform140525_67";
chr17	Mandalorion	start_codon	22562648	22562650	.	-	.	transcript_id "Isoform140525_67"; gene_id "Isoform140525_67.gene"; gene_name "Isoform140525_67";
chr17	Mandalorion	CDS	22562621	22562650	.	-	.	transcript_id "Isoform140525_67"; gene_id "Isoform140525_67.gene"; gene_name "Isoform140525_67";
chr17	Mandalorion	exon	22577804	22577896	.	-	.	transcript_id "Isoform140525_67"; gene_id "Isoform140525_67.gene"; gene_name "Isoform140525_67";
chr17	Mandalorion	exon	22578421	22578505	.	-	.	transcript_id "Isoform140525_67"; gene_id "Isoform140525_67.gene"; gene_name "Isoform140525_67";
chr17	Mandalorion	exon	22580149	22580381	.	-	.	transcript_id "Isoform140525_67"; gene_id "Isoform140525_67.gene"; gene_name "Isoform140525_67";
chr17	Mandalorion	transcript	22558839	22580381	.	-	.	transcript_id "Isoform140526_4"; gene_id "Isoform140526_4.gene"; gene_name "Isoform140526_4";
chr17	Mandalorion	exon	22558839	22559088	.	-	.	transcript_id "Isoform140526_4"; gene_id "Isoform140526_4.gene"; gene_name "Isoform140526_4";
chr17	Mandalorion	CDS	22558844	22559088	.	-	.	transcript_id "Isoform140526_4"; gene_id "Isoform140526_4.gene"; gene_name "Isoform140526_4";
chr17	Mandalorion	stop_codon	22558841	22558843	.	-	.	transcript_id "Isoform140526_4"; gene_id "Isoform140526_4.gene"; gene_name "Isoform140526_4";
chr17	Mandalorion	exon	22559948	22560074	.	-	.	transcript_id "Isoform140526_4"; gene_id "Isoform140526_4.gene"; gene_name "Isoform140526_4";
chr17	Mandalorion	CDS	22559948	22560074	.	-	.	transcript_id "Isoform140526_4"; gene_id "Isoform140526_4.gene"; gene_name "Isoform140526_4";
chr17	Mandalorion	exon	22562621	22562674	.	-	.	transcript_id "Isoform140526_4"; gene_id "Isoform140526_4.gene"; gene_name "Isoform140526_4";
chr17	Mandalorion	start_codon	22562648	22562650	.	-	.	transcript_id "Isoform140526_4"; gene_id "Isoform140526_4.gene"; gene_name "Isoform140526_4";
chr17	Mandalorion	CDS	22562621	22562650	.	-	.	transcript_id "Isoform140526_4"; gene_id "Isoform140526_4.gene"; gene_name "Isoform140526_4";
chr17	Mandalorion	exon	22577804	22577896	.	-	.	transcript_id "Isoform140526_4"; gene_id "Isoform140526_4.gene"; gene_name "Isoform140526_4";
chr17	Mandalorion	exon	22580149	22580381	.	-	.	transcript_id "Isoform140526_4"; gene_id "Isoform140526_4.gene"; gene_name "Isoform140526_4";
chr17	Mandalorion	transcript	22560551	22580375	.	-	.	transcript_id "Isoform140529_4"; gene_id "Isoform140529_4.gene"; gene_name "Isoform140529_4";
chr17	Mandalorion	exon	22560551	22562674	.	-	.	transcript_id "Isoform140529_4"; gene_id "Isoform140529_4.gene"; gene_name "Isoform140529_4";
chr17	Mandalorion	exon	22577804	22577969	.	-	.	transcript_id "Isoform140529_4"; gene_id "Isoform140529_4.gene"; gene_name "Isoform140529_4";
chr17	Mandalorion	exon	22578421	22578505	.	-	.	transcript_id "Isoform140529_4"; gene_id "Isoform140529_4.gene"; gene_name "Isoform140529_4";
chr17	Mandalorion	exon	22580149	22580375	.	-	.	transcript_id "Isoform140529_4"; gene_id "Isoform140529_4.gene"; gene_name "Isoform140529_4";
chr17	Mandalorion	transcript	22560554	22580348	.	-	.	transcript_id "Isoform140535_6"; gene_id "Isoform140535_6.gene"; gene_name "Isoform140535_6";
chr17	Mandalorion	exon	22560554	22562674	.	-	.	transcript_id "Isoform140535_6"; gene_id "Isoform140535_6.gene"; gene_name "Isoform140535_6";
chr17	Mandalorion	exon	22577804	22577896	.	-	.	transcript_id "Isoform140535_6"; gene_id "Isoform140535_6.gene"; gene_name "Isoform140535_6";
chr17	Mandalorion	exon	22578421	22578505	.	-	.	transcript_id "Isoform140535_6"; gene_id "Isoform140535_6.gene"; gene_name "Isoform140535_6";
chr17	Mandalorion	exon	22580149	22580348	.	-	.	transcript_id "Isoform140535_6"; gene_id "Isoform140535_6.gene"; gene_name "Isoform140535_6";
chr17	Mandalorion	transcript	22580451	22594022	.	+	.	transcript_id "Isoform140539_3"; gene_id "Isoform140539_3.gene"; gene_name "Isoform140539_3";
chr17	Mandalorion	exon	22580451	22580688	.	+	.	transcript_id "Isoform140539_3"; gene_id "Isoform140539_3.gene"; gene_name "Isoform140539_3";
chr17	Mandalorion	exon	22590972	22591069	.	+	.	transcript_id "Isoform140539_3"; gene_id "Isoform140539_3.gene"; gene_name "Isoform140539_3";
chr17	Mandalorion	start_codon	22591040	22591042	.	+	.	transcript_id "Isoform140539_3"; gene_id "Isoform140539_3.gene"; gene_name "Isoform140539_3";
chr17	Mandalorion	CDS	22591040	22591069	.	+	.	transcript_id "Isoform140539_3"; gene_id "Isoform140539_3.gene"; gene_name "Isoform140539_3";
chr17	Mandalorion	exon	22592624	22592750	.	+	.	transcript_id "Isoform140539_3"; gene_id "Isoform140539_3.gene"; gene_name "Isoform140539_3";
chr17	Mandalorion	CDS	22592624	22592750	.	+	.	transcript_id "Isoform140539_3"; gene_id "Isoform140539_3.gene"; gene_name "Isoform140539_3";
chr17	Mandalorion	exon	22593769	22594022	.	+	.	transcript_id "Isoform140539_3"; gene_id "Isoform140539_3.gene"; gene_name "Isoform140539_3";
chr17	Mandalorion	CDS	22593769	22594019	.	+	.	transcript_id "Isoform140539_3"; gene_id "Isoform140539_3.gene"; gene_name "Isoform140539_3";
chr17	Mandalorion	stop_codon	22594020	22594022	.	+	.	transcript_id "Isoform140539_3"; gene_id "Isoform140539_3.gene"; gene_name "Isoform140539_3";
chr17	Mandalorion	transcript	22643235	22673665	.	+	.	transcript_id "Isoform140546_7"; gene_id "Isoform140546_7.gene"; gene_name "Isoform140546_7";
chr17	Mandalorion	exon	22643235	22643410	.	+	.	transcript_id "Isoform140546_7"; gene_id "Isoform140546_7.gene"; gene_name "Isoform140546_7";
chr17	Mandalorion	exon	22647462	22647546	.	+	.	transcript_id "Isoform140546_7"; gene_id "Isoform140546_7.gene"; gene_name "Isoform140546_7";
chr17	Mandalorion	exon	22663149	22663272	.	+	.	transcript_id "Isoform140546_7"; gene_id "Isoform140546_7.gene"; gene_name "Isoform140546_7";
chr17	Mandalorion	exon	22665778	22665874	.	+	.	transcript_id "Isoform140546_7"; gene_id "Isoform140546_7.gene"; gene_name "Isoform140546_7";
chr17	Mandalorion	exon	22670060	22670133	.	+	.	transcript_id "Isoform140546_7"; gene_id "Isoform140546_7.gene"; gene_name "Isoform140546_7";
chr17	Mandalorion	start_codon	22670104	22670106	.	+	.	transcript_id "Isoform140546_7"; gene_id "Isoform140546_7.gene"; gene_name "Isoform140546_7";
chr17	Mandalorion	CDS	22670104	22670133	.	+	.	transcript_id "Isoform140546_7"; gene_id "Isoform140546_7.gene"; gene_name "Isoform140546_7";
chr17	Mandalorion	exon	22672433	22672559	.	+	.	transcript_id "Isoform140546_7"; gene_id "Isoform140546_7.gene"; gene_name "Isoform140546_7";
chr17	Mandalorion	CDS	22672433	22672559	.	+	.	transcript_id "Isoform140546_7"; gene_id "Isoform140546_7.gene"; gene_name "Isoform140546_7";
chr17	Mandalorion	exon	22673405	22673665	.	+	.	transcript_id "Isoform140546_7"; gene_id "Isoform140546_7.gene"; gene_name "Isoform140546_7";
chr17	Mandalorion	CDS	22673405	22673661	.	+	.	transcript_id "Isoform140546_7"; gene_id "Isoform140546_7.gene"; gene_name "Isoform140546_7";
chr17	Mandalorion	stop_codon	22673662	22673664	.	+	.	transcript_id "Isoform140546_7"; gene_id "Isoform140546_7.gene"; gene_name "Isoform140546_7";
chr17	Mandalorion	transcript	22643215	22675670	.	+	.	transcript_id "Isoform140547_17"; gene_id "Isoform140547_17.gene"; gene_name "Isoform140547_17";
chr17	Mandalorion	exon	22643215	22643410	.	+	.	transcript_id "Isoform140547_17"; gene_id "Isoform140547_17.gene"; gene_name "Isoform140547_17";
chr17	Mandalorion	exon	22647462	22647546	.	+	.	transcript_id "Isoform140547_17"; gene_id "Isoform140547_17.gene"; gene_name "Isoform140547_17";
chr17	Mandalorion	exon	22663149	22663272	.	+	.	transcript_id "Isoform140547_17"; gene_id "Isoform140547_17.gene"; gene_name "Isoform140547_17";
chr17	Mandalorion	exon	22665778	22665874	.	+	.	transcript_id "Isoform140547_17"; gene_id "Isoform140547_17.gene"; gene_name "Isoform140547_17";
chr17	Mandalorion	exon	22670078	22670133	.	+	.	transcript_id "Isoform140547_17"; gene_id "Isoform140547_17.gene"; gene_name "Isoform140547_17";
chr17	Mandalorion	start_codon	22670104	22670106	.	+	.	transcript_id "Isoform140547_17"; gene_id "Isoform140547_17.gene"; gene_name "Isoform140547_17";
chr17	Mandalorion	CDS	22670104	22670133	.	+	.	transcript_id "Isoform140547_17"; gene_id "Isoform140547_17.gene"; gene_name "Isoform140547_17";
chr17	Mandalorion	exon	22672433	22672559	.	+	.	transcript_id "Isoform140547_17"; gene_id "Isoform140547_17.gene"; gene_name "Isoform140547_17";
chr17	Mandalorion	CDS	22672433	22672559	.	+	.	transcript_id "Isoform140547_17"; gene_id "Isoform140547_17.gene"; gene_name "Isoform140547_17";
chr17	Mandalorion	exon	22673405	22675670	.	+	.	transcript_id "Isoform140547_17"; gene_id "Isoform140547_17.gene"; gene_name "Isoform140547_17";
chr17	Mandalorion	CDS	22673405	22674816	.	+	.	transcript_id "Isoform140547_17"; gene_id "Isoform140547_17.gene"; gene_name "Isoform140547_17";
chr17	Mandalorion	stop_codon	22674817	22674819	.	+	.	transcript_id "Isoform140547_17"; gene_id "Isoform140547_17.gene"; gene_name "Isoform140547_17";
chr17	Mandalorion	transcript	22643200	22673665	.	+	.	transcript_id "Isoform140548_26"; gene_id "Isoform140548_26.gene"; gene_name "Isoform140548_26";
chr17	Mandalorion	exon	22643200	22643410	.	+	.	transcript_id "Isoform140548_26"; gene_id "Isoform140548_26.gene"; gene_name "Isoform140548_26";
chr17	Mandalorion	exon	22647462	22647546	.	+	.	transcript_id "Isoform140548_26"; gene_id "Isoform140548_26.gene"; gene_name "Isoform140548_26";
chr17	Mandalorion	exon	22663149	22663272	.	+	.	transcript_id "Isoform140548_26"; gene_id "Isoform140548_26.gene"; gene_name "Isoform140548_26";
chr17	Mandalorion	exon	22665778	22665874	.	+	.	transcript_id "Isoform140548_26"; gene_id "Isoform140548_26.gene"; gene_name "Isoform140548_26";
chr17	Mandalorion	exon	22670078	22670133	.	+	.	transcript_id "Isoform140548_26"; gene_id "Isoform140548_26.gene"; gene_name "Isoform140548_26";
chr17	Mandalorion	start_codon	22670104	22670106	.	+	.	transcript_id "Isoform140548_26"; gene_id "Isoform140548_26.gene"; gene_name "Isoform140548_26";
chr17	Mandalorion	CDS	22670104	22670133	.	+	.	transcript_id "Isoform140548_26"; gene_id "Isoform140548_26.gene"; gene_name "Isoform140548_26";
chr17	Mandalorion	exon	22672433	22672559	.	+	.	transcript_id "Isoform140548_26"; gene_id "Isoform140548_26.gene"; gene_name "Isoform140548_26";
chr17	Mandalorion	CDS	22672433	22672559	.	+	.	transcript_id "Isoform140548_26"; gene_id "Isoform140548_26.gene"; gene_name "Isoform140548_26";
chr17	Mandalorion	exon	22673405	22673665	.	+	.	transcript_id "Isoform140548_26"; gene_id "Isoform140548_26.gene"; gene_name "Isoform140548_26";
chr17	Mandalorion	CDS	22673405	22673661	.	+	.	transcript_id "Isoform140548_26"; gene_id "Isoform140548_26.gene"; gene_name "Isoform140548_26";
chr17	Mandalorion	stop_codon	22673662	22673664	.	+	.	transcript_id "Isoform140548_26"; gene_id "Isoform140548_26.gene"; gene_name "Isoform140548_26";
chr17	Mandalorion	transcript	22643204	22675670	.	+	.	transcript_id "Isoform140552_8"; gene_id "Isoform140552_8.gene"; gene_name "Isoform140552_8";
chr17	Mandalorion	exon	22643204	22643410	.	+	.	transcript_id "Isoform140552_8"; gene_id "Isoform140552_8.gene"; gene_name "Isoform140552_8";
chr17	Mandalorion	exon	22647462	22647546	.	+	.	transcript_id "Isoform140552_8"; gene_id "Isoform140552_8.gene"; gene_name "Isoform140552_8";
chr17	Mandalorion	exon	22663149	22663272	.	+	.	transcript_id "Isoform140552_8"; gene_id "Isoform140552_8.gene"; gene_name "Isoform140552_8";
chr17	Mandalorion	exon	22665778	22665874	.	+	.	transcript_id "Isoform140552_8"; gene_id "Isoform140552_8.gene"; gene_name "Isoform140552_8";
chr17	Mandalorion	exon	22670078	22670133	.	+	.	transcript_id "Isoform140552_8"; gene_id "Isoform140552_8.gene"; gene_name "Isoform140552_8";
chr17	Mandalorion	start_codon	22670104	22670106	.	+	.	transcript_id "Isoform140552_8"; gene_id "Isoform140552_8.gene"; gene_name "Isoform140552_8";
chr17	Mandalorion	CDS	22670104	22670133	.	+	.	transcript_id "Isoform140552_8"; gene_id "Isoform140552_8.gene"; gene_name "Isoform140552_8";
chr17	Mandalorion	exon	22670685	22670750	.	+	.	transcript_id "Isoform140552_8"; gene_id "Isoform140552_8.gene"; gene_name "Isoform140552_8";
chr17	Mandalorion	CDS	22670685	22670750	.	+	.	transcript_id "Isoform140552_8"; gene_id "Isoform140552_8.gene"; gene_name "Isoform140552_8";
chr17	Mandalorion	exon	22672433	22672559	.	+	.	transcript_id "Isoform140552_8"; gene_id "Isoform140552_8.gene"; gene_name "Isoform140552_8";
chr17	Mandalorion	CDS	22672433	22672559	.	+	.	transcript_id "Isoform140552_8"; gene_id "Isoform140552_8.gene"; gene_name "Isoform140552_8";
chr17	Mandalorion	exon	22673405	22675670	.	+	.	transcript_id "Isoform140552_8"; gene_id "Isoform140552_8.gene"; gene_name "Isoform140552_8";
chr17	Mandalorion	CDS	22673405	22674816	.	+	.	transcript_id "Isoform140552_8"; gene_id "Isoform140552_8.gene"; gene_name "Isoform140552_8";
chr17	Mandalorion	stop_codon	22674817	22674819	.	+	.	transcript_id "Isoform140552_8"; gene_id "Isoform140552_8.gene"; gene_name "Isoform140552_8";
chr17	Mandalorion	transcript	22643203	22675665	.	+	.	transcript_id "Isoform140553_3"; gene_id "Isoform140553_3.gene"; gene_name "Isoform140553_3";
chr17	Mandalorion	exon	22643203	22643410	.	+	.	transcript_id "Isoform140553_3"; gene_id "Isoform140553_3.gene"; gene_name "Isoform140553_3";
chr17	Mandalorion	exon	22647462	22647546	.	+	.	transcript_id "Isoform140553_3"; gene_id "Isoform140553_3.gene"; gene_name "Isoform140553_3";
chr17	Mandalorion	exon	22663149	22663272	.	+	.	transcript_id "Isoform140553_3"; gene_id "Isoform140553_3.gene"; gene_name "Isoform140553_3";
chr17	Mandalorion	exon	22670078	22670133	.	+	.	transcript_id "Isoform140553_3"; gene_id "Isoform140553_3.gene"; gene_name "Isoform140553_3";
chr17	Mandalorion	start_codon	22670104	22670106	.	+	.	transcript_id "Isoform140553_3"; gene_id "Isoform140553_3.gene"; gene_name "Isoform140553_3";
chr17	Mandalorion	CDS	22670104	22670133	.	+	.	transcript_id "Isoform140553_3"; gene_id "Isoform140553_3.gene"; gene_name "Isoform140553_3";
chr17	Mandalorion	exon	22672433	22672559	.	+	.	transcript_id "Isoform140553_3"; gene_id "Isoform140553_3.gene"; gene_name "Isoform140553_3";
chr17	Mandalorion	CDS	22672433	22672559	.	+	.	transcript_id "Isoform140553_3"; gene_id "Isoform140553_3.gene"; gene_name "Isoform140553_3";
chr17	Mandalorion	exon	22673405	22675665	.	+	.	transcript_id "Isoform140553_3"; gene_id "Isoform140553_3.gene"; gene_name "Isoform140553_3";
chr17	Mandalorion	CDS	22673405	22674816	.	+	.	transcript_id "Isoform140553_3"; gene_id "Isoform140553_3.gene"; gene_name "Isoform140553_3";
chr17	Mandalorion	stop_codon	22674817	22674819	.	+	.	transcript_id "Isoform140553_3"; gene_id "Isoform140553_3.gene"; gene_name "Isoform140553_3";
chr17	Mandalorion	transcript	22643235	22675665	.	+	.	transcript_id "Isoform140554_3"; gene_id "Isoform140554_3.gene"; gene_name "Isoform140554_3";
chr17	Mandalorion	exon	22643235	22643410	.	+	.	transcript_id "Isoform140554_3"; gene_id "Isoform140554_3.gene"; gene_name "Isoform140554_3";
chr17	Mandalorion	exon	22647462	22647546	.	+	.	transcript_id "Isoform140554_3"; gene_id "Isoform140554_3.gene"; gene_name "Isoform140554_3";
chr17	Mandalorion	exon	22663149	22663272	.	+	.	transcript_id "Isoform140554_3"; gene_id "Isoform140554_3.gene"; gene_name "Isoform140554_3";
chr17	Mandalorion	exon	22670078	22670133	.	+	.	transcript_id "Isoform140554_3"; gene_id "Isoform140554_3.gene"; gene_name "Isoform140554_3";
chr17	Mandalorion	start_codon	22670104	22670106	.	+	.	transcript_id "Isoform140554_3"; gene_id "Isoform140554_3.gene"; gene_name "Isoform140554_3";
chr17	Mandalorion	CDS	22670104	22670133	.	+	.	transcript_id "Isoform140554_3"; gene_id "Isoform140554_3.gene"; gene_name "Isoform140554_3";
chr17	Mandalorion	exon	22670685	22670750	.	+	.	transcript_id "Isoform140554_3"; gene_id "Isoform140554_3.gene"; gene_name "Isoform140554_3";
chr17	Mandalorion	CDS	22670685	22670750	.	+	.	transcript_id "Isoform140554_3"; gene_id "Isoform140554_3.gene"; gene_name "Isoform140554_3";
chr17	Mandalorion	exon	22672433	22672559	.	+	.	transcript_id "Isoform140554_3"; gene_id "Isoform140554_3.gene"; gene_name "Isoform140554_3";
chr17	Mandalorion	CDS	22672433	22672559	.	+	.	transcript_id "Isoform140554_3"; gene_id "Isoform140554_3.gene"; gene_name "Isoform140554_3";
chr17	Mandalorion	exon	22673405	22675665	.	+	.	transcript_id "Isoform140554_3"; gene_id "Isoform140554_3.gene"; gene_name "Isoform140554_3";
chr17	Mandalorion	CDS	22673405	22674816	.	+	.	transcript_id "Isoform140554_3"; gene_id "Isoform140554_3.gene"; gene_name "Isoform140554_3";
chr17	Mandalorion	stop_codon	22674817	22674819	.	+	.	transcript_id "Isoform140554_3"; gene_id "Isoform140554_3.gene"; gene_name "Isoform140554_3";
chr17	Mandalorion	transcript	22643203	22675668	.	+	.	transcript_id "Isoform140555_3"; gene_id "Isoform140555_3.gene"; gene_name "Isoform140555_3";
chr17	Mandalorion	exon	22643203	22643410	.	+	.	transcript_id "Isoform140555_3"; gene_id "Isoform140555_3.gene"; gene_name "Isoform140555_3";
chr17	Mandalorion	exon	22647462	22647546	.	+	.	transcript_id "Isoform140555_3"; gene_id "Isoform140555_3.gene"; gene_name "Isoform140555_3";
chr17	Mandalorion	exon	22663149	22663272	.	+	.	transcript_id "Isoform140555_3"; gene_id "Isoform140555_3.gene"; gene_name "Isoform140555_3";
chr17	Mandalorion	exon	22665529	22665645	.	+	.	transcript_id "Isoform140555_3"; gene_id "Isoform140555_3.gene"; gene_name "Isoform140555_3";
chr17	Mandalorion	exon	22665778	22665874	.	+	.	transcript_id "Isoform140555_3"; gene_id "Isoform140555_3.gene"; gene_name "Isoform140555_3";
chr17	Mandalorion	exon	22670078	22670133	.	+	.	transcript_id "Isoform140555_3"; gene_id "Isoform140555_3.gene"; gene_name "Isoform140555_3";
chr17	Mandalorion	start_codon	22670104	22670106	.	+	.	transcript_id "Isoform140555_3"; gene_id "Isoform140555_3.gene"; gene_name "Isoform140555_3";
chr17	Mandalorion	CDS	22670104	22670133	.	+	.	transcript_id "Isoform140555_3"; gene_id "Isoform140555_3.gene"; gene_name "Isoform140555_3";
chr17	Mandalorion	exon	22672433	22672559	.	+	.	transcript_id "Isoform140555_3"; gene_id "Isoform140555_3.gene"; gene_name "Isoform140555_3";
chr17	Mandalorion	CDS	22672433	22672559	.	+	.	transcript_id "Isoform140555_3"; gene_id "Isoform140555_3.gene"; gene_name "Isoform140555_3";
chr17	Mandalorion	exon	22673405	22675668	.	+	.	transcript_id "Isoform140555_3"; gene_id "Isoform140555_3.gene"; gene_name "Isoform140555_3";
chr17	Mandalorion	CDS	22673405	22674816	.	+	.	transcript_id "Isoform140555_3"; gene_id "Isoform140555_3.gene"; gene_name "Isoform140555_3";
chr17	Mandalorion	stop_codon	22674817	22674819	.	+	.	transcript_id "Isoform140555_3"; gene_id "Isoform140555_3.gene"; gene_name "Isoform140555_3";
chr17	Mandalorion	transcript	22643249	22675670	.	+	.	transcript_id "Isoform140556_3"; gene_id "Isoform140556_3.gene"; gene_name "Isoform140556_3";
chr17	Mandalorion	exon	22643249	22643410	.	+	.	transcript_id "Isoform140556_3"; gene_id "Isoform140556_3.gene"; gene_name "Isoform140556_3";
chr17	Mandalorion	exon	22647462	22647546	.	+	.	transcript_id "Isoform140556_3"; gene_id "Isoform140556_3.gene"; gene_name "Isoform140556_3";
chr17	Mandalorion	exon	22665778	22665874	.	+	.	transcript_id "Isoform140556_3"; gene_id "Isoform140556_3.gene"; gene_name "Isoform140556_3";
chr17	Mandalorion	exon	22670078	22670133	.	+	.	transcript_id "Isoform140556_3"; gene_id "Isoform140556_3.gene"; gene_name "Isoform140556_3";
chr17	Mandalorion	start_codon	22670104	22670106	.	+	.	transcript_id "Isoform140556_3"; gene_id "Isoform140556_3.gene"; gene_name "Isoform140556_3";
chr17	Mandalorion	CDS	22670104	22670133	.	+	.	transcript_id "Isoform140556_3"; gene_id "Isoform140556_3.gene"; gene_name "Isoform140556_3";
chr17	Mandalorion	exon	22672433	22672559	.	+	.	transcript_id "Isoform140556_3"; gene_id "Isoform140556_3.gene"; gene_name "Isoform140556_3";
chr17	Mandalorion	CDS	22672433	22672559	.	+	.	transcript_id "Isoform140556_3"; gene_id "Isoform140556_3.gene"; gene_name "Isoform140556_3";
chr17	Mandalorion	exon	22673405	22675670	.	+	.	transcript_id "Isoform140556_3"; gene_id "Isoform140556_3.gene"; gene_name "Isoform140556_3";
chr17	Mandalorion	CDS	22673405	22674816	.	+	.	transcript_id "Isoform140556_3"; gene_id "Isoform140556_3.gene"; gene_name "Isoform140556_3";
chr17	Mandalorion	stop_codon	22674817	22674819	.	+	.	transcript_id "Isoform140556_3"; gene_id "Isoform140556_3.gene"; gene_name "Isoform140556_3";
chr17	Mandalorion	transcript	22643211	22675670	.	+	.	transcript_id "Isoform140558_4"; gene_id "Isoform140558_4.gene"; gene_name "Isoform140558_4";
chr17	Mandalorion	exon	22643211	22643410	.	+	.	transcript_id "Isoform140558_4"; gene_id "Isoform140558_4.gene"; gene_name "Isoform140558_4";
chr17	Mandalorion	exon	22663149	22663272	.	+	.	transcript_id "Isoform140558_4"; gene_id "Isoform140558_4.gene"; gene_name "Isoform140558_4";
chr17	Mandalorion	exon	22665778	22665874	.	+	.	transcript_id "Isoform140558_4"; gene_id "Isoform140558_4.gene"; gene_name "Isoform140558_4";
chr17	Mandalorion	exon	22670078	22670133	.	+	.	transcript_id "Isoform140558_4"; gene_id "Isoform140558_4.gene"; gene_name "Isoform140558_4";
chr17	Mandalorion	start_codon	22670104	22670106	.	+	.	transcript_id "Isoform140558_4"; gene_id "Isoform140558_4.gene"; gene_name "Isoform140558_4";
chr17	Mandalorion	CDS	22670104	22670133	.	+	.	transcript_id "Isoform140558_4"; gene_id "Isoform140558_4.gene"; gene_name "Isoform140558_4";
chr17	Mandalorion	exon	22672433	22672559	.	+	.	transcript_id "Isoform140558_4"; gene_id "Isoform140558_4.gene"; gene_name "Isoform140558_4";
chr17	Mandalorion	CDS	22672433	22672559	.	+	.	transcript_id "Isoform140558_4"; gene_id "Isoform140558_4.gene"; gene_name "Isoform140558_4";
chr17	Mandalorion	exon	22673405	22675670	.	+	.	transcript_id "Isoform140558_4"; gene_id "Isoform140558_4.gene"; gene_name "Isoform140558_4";
chr17	Mandalorion	CDS	22673405	22674816	.	+	.	transcript_id "Isoform140558_4"; gene_id "Isoform140558_4.gene"; gene_name "Isoform140558_4";
chr17	Mandalorion	stop_codon	22674817	22674819	.	+	.	transcript_id "Isoform140558_4"; gene_id "Isoform140558_4.gene"; gene_name "Isoform140558_4";
chr17	Mandalorion	transcript	23071429	23086098	.	-	.	transcript_id "Isoform140560_13"; gene_id "Isoform140560_13.gene"; gene_name "Isoform140560_13";
chr17	Mandalorion	exon	23071429	23071740	.	-	.	transcript_id "Isoform140560_13"; gene_id "Isoform140560_13.gene"; gene_name "Isoform140560_13";
chr17	Mandalorion	CDS	23071433	23071740	.	-	.	transcript_id "Isoform140560_13"; gene_id "Isoform140560_13.gene"; gene_name "Isoform140560_13";
chr17	Mandalorion	stop_codon	23071430	23071432	.	-	.	transcript_id "Isoform140560_13"; gene_id "Isoform140560_13.gene"; gene_name "Isoform140560_13";
chr17	Mandalorion	exon	23076224	23076350	.	-	.	transcript_id "Isoform140560_13"; gene_id "Isoform140560_13.gene"; gene_name "Isoform140560_13";
chr17	Mandalorion	CDS	23076224	23076350	.	-	.	transcript_id "Isoform140560_13"; gene_id "Isoform140560_13.gene"; gene_name "Isoform140560_13";
chr17	Mandalorion	exon	23080480	23080535	.	-	.	transcript_id "Isoform140560_13"; gene_id "Isoform140560_13.gene"; gene_name "Isoform140560_13";
chr17	Mandalorion	start_codon	23080507	23080509	.	-	.	transcript_id "Isoform140560_13"; gene_id "Isoform140560_13.gene"; gene_name "Isoform140560_13";
chr17	Mandalorion	CDS	23080480	23080509	.	-	.	transcript_id "Isoform140560_13"; gene_id "Isoform140560_13.gene"; gene_name "Isoform140560_13";
chr17	Mandalorion	exon	23080706	23080826	.	-	.	transcript_id "Isoform140560_13"; gene_id "Isoform140560_13.gene"; gene_name "Isoform140560_13";
chr17	Mandalorion	exon	23084221	23084310	.	-	.	transcript_id "Isoform140560_13"; gene_id "Isoform140560_13.gene"; gene_name "Isoform140560_13";
chr17	Mandalorion	exon	23085955	23086098	.	-	.	transcript_id "Isoform140560_13"; gene_id "Isoform140560_13.gene"; gene_name "Isoform140560_13";
chr17	Mandalorion	transcript	23071429	23086159	.	-	.	transcript_id "Isoform140561_4"; gene_id "Isoform140561_4.gene"; gene_name "Isoform140561_4";
chr17	Mandalorion	exon	23071429	23071740	.	-	.	transcript_id "Isoform140561_4"; gene_id "Isoform140561_4.gene"; gene_name "Isoform140561_4";
chr17	Mandalorion	CDS	23071433	23071740	.	-	.	transcript_id "Isoform140561_4"; gene_id "Isoform140561_4.gene"; gene_name "Isoform140561_4";
chr17	Mandalorion	stop_codon	23071430	23071432	.	-	.	transcript_id "Isoform140561_4"; gene_id "Isoform140561_4.gene"; gene_name "Isoform140561_4";
chr17	Mandalorion	exon	23076224	23076350	.	-	.	transcript_id "Isoform140561_4"; gene_id "Isoform140561_4.gene"; gene_name "Isoform140561_4";
chr17	Mandalorion	CDS	23076224	23076350	.	-	.	transcript_id "Isoform140561_4"; gene_id "Isoform140561_4.gene"; gene_name "Isoform140561_4";
chr17	Mandalorion	exon	23080480	23080535	.	-	.	transcript_id "Isoform140561_4"; gene_id "Isoform140561_4.gene"; gene_name "Isoform140561_4";
chr17	Mandalorion	start_codon	23080507	23080509	.	-	.	transcript_id "Isoform140561_4"; gene_id "Isoform140561_4.gene"; gene_name "Isoform140561_4";
chr17	Mandalorion	CDS	23080480	23080509	.	-	.	transcript_id "Isoform140561_4"; gene_id "Isoform140561_4.gene"; gene_name "Isoform140561_4";
chr17	Mandalorion	exon	23080706	23080826	.	-	.	transcript_id "Isoform140561_4"; gene_id "Isoform140561_4.gene"; gene_name "Isoform140561_4";
chr17	Mandalorion	exon	23084221	23084310	.	-	.	transcript_id "Isoform140561_4"; gene_id "Isoform140561_4.gene"; gene_name "Isoform140561_4";
chr17	Mandalorion	exon	23085955	23086159	.	-	.	transcript_id "Isoform140561_4"; gene_id "Isoform140561_4.gene"; gene_name "Isoform140561_4";
chr17	Mandalorion	transcript	23071429	23086108	.	-	.	transcript_id "Isoform140563_43"; gene_id "Isoform140563_43.gene"; gene_name "Isoform140563_43";
chr17	Mandalorion	exon	23071429	23071740	.	-	.	transcript_id "Isoform140563_43"; gene_id "Isoform140563_43.gene"; gene_name "Isoform140563_43";
chr17	Mandalorion	CDS	23071433	23071740	.	-	.	transcript_id "Isoform140563_43"; gene_id "Isoform140563_43.gene"; gene_name "Isoform140563_43";
chr17	Mandalorion	stop_codon	23071430	23071432	.	-	.	transcript_id "Isoform140563_43"; gene_id "Isoform140563_43.gene"; gene_name "Isoform140563_43";
chr17	Mandalorion	exon	23076224	23076350	.	-	.	transcript_id "Isoform140563_43"; gene_id "Isoform140563_43.gene"; gene_name "Isoform140563_43";
chr17	Mandalorion	CDS	23076224	23076350	.	-	.	transcript_id "Isoform140563_43"; gene_id "Isoform140563_43.gene"; gene_name "Isoform140563_43";
chr17	Mandalorion	exon	23080480	23080535	.	-	.	transcript_id "Isoform140563_43"; gene_id "Isoform140563_43.gene"; gene_name "Isoform140563_43";
chr17	Mandalorion	CDS	23080480	23080535	.	-	.	transcript_id "Isoform140563_43"; gene_id "Isoform140563_43.gene"; gene_name "Isoform140563_43";
chr17	Mandalorion	exon	23084221	23084310	.	-	.	transcript_id "Isoform140563_43"; gene_id "Isoform140563_43.gene"; gene_name "Isoform140563_43";
chr17	Mandalorion	start_codon	23084255	23084257	.	-	.	transcript_id "Isoform140563_43"; gene_id "Isoform140563_43.gene"; gene_name "Isoform140563_43";
chr17	Mandalorion	CDS	23084221	23084257	.	-	.	transcript_id "Isoform140563_43"; gene_id "Isoform140563_43.gene"; gene_name "Isoform140563_43";
chr17	Mandalorion	exon	23085955	23086108	.	-	.	transcript_id "Isoform140563_43"; gene_id "Isoform140563_43.gene"; gene_name "Isoform140563_43";
chr17	Mandalorion	transcript	23071429	23086153	.	-	.	transcript_id "Isoform140564_30"; gene_id "Isoform140564_30.gene"; gene_name "Isoform140564_30";
chr17	Mandalorion	exon	23071429	23071740	.	-	.	transcript_id "Isoform140564_30"; gene_id "Isoform140564_30.gene"; gene_name "Isoform140564_30";
chr17	Mandalorion	CDS	23071433	23071740	.	-	.	transcript_id "Isoform140564_30"; gene_id "Isoform140564_30.gene"; gene_name "Isoform140564_30";
chr17	Mandalorion	stop_codon	23071430	23071432	.	-	.	transcript_id "Isoform140564_30"; gene_id "Isoform140564_30.gene"; gene_name "Isoform140564_30";
chr17	Mandalorion	exon	23076224	23076350	.	-	.	transcript_id "Isoform140564_30"; gene_id "Isoform140564_30.gene"; gene_name "Isoform140564_30";
chr17	Mandalorion	CDS	23076224	23076350	.	-	.	transcript_id "Isoform140564_30"; gene_id "Isoform140564_30.gene"; gene_name "Isoform140564_30";
chr17	Mandalorion	exon	23080480	23080535	.	-	.	transcript_id "Isoform140564_30"; gene_id "Isoform140564_30.gene"; gene_name "Isoform140564_30";
chr17	Mandalorion	CDS	23080480	23080535	.	-	.	transcript_id "Isoform140564_30"; gene_id "Isoform140564_30.gene"; gene_name "Isoform140564_30";
chr17	Mandalorion	exon	23084221	23084310	.	-	.	transcript_id "Isoform140564_30"; gene_id "Isoform140564_30.gene"; gene_name "Isoform140564_30";
chr17	Mandalorion	start_codon	23084255	23084257	.	-	.	transcript_id "Isoform140564_30"; gene_id "Isoform140564_30.gene"; gene_name "Isoform140564_30";
chr17	Mandalorion	CDS	23084221	23084257	.	-	.	transcript_id "Isoform140564_30"; gene_id "Isoform140564_30.gene"; gene_name "Isoform140564_30";
chr17	Mandalorion	exon	23085955	23086153	.	-	.	transcript_id "Isoform140564_30"; gene_id "Isoform140564_30.gene"; gene_name "Isoform140564_30";
chr17	Mandalorion	transcript	23071429	23086233	.	-	.	transcript_id "Isoform140565_8"; gene_id "Isoform140565_8.gene"; gene_name "Isoform140565_8";
chr17	Mandalorion	exon	23071429	23071740	.	-	.	transcript_id "Isoform140565_8"; gene_id "Isoform140565_8.gene"; gene_name "Isoform140565_8";
chr17	Mandalorion	CDS	23071433	23071740	.	-	.	transcript_id "Isoform140565_8"; gene_id "Isoform140565_8.gene"; gene_name "Isoform140565_8";
chr17	Mandalorion	stop_codon	23071430	23071432	.	-	.	transcript_id "Isoform140565_8"; gene_id "Isoform140565_8.gene"; gene_name "Isoform140565_8";
chr17	Mandalorion	exon	23076224	23076350	.	-	.	transcript_id "Isoform140565_8"; gene_id "Isoform140565_8.gene"; gene_name "Isoform140565_8";
chr17	Mandalorion	CDS	23076224	23076350	.	-	.	transcript_id "Isoform140565_8"; gene_id "Isoform140565_8.gene"; gene_name "Isoform140565_8";
chr17	Mandalorion	exon	23080480	23080535	.	-	.	transcript_id "Isoform140565_8"; gene_id "Isoform140565_8.gene"; gene_name "Isoform140565_8";
chr17	Mandalorion	CDS	23080480	23080535	.	-	.	transcript_id "Isoform140565_8"; gene_id "Isoform140565_8.gene"; gene_name "Isoform140565_8";
chr17	Mandalorion	exon	23084221	23084310	.	-	.	transcript_id "Isoform140565_8"; gene_id "Isoform140565_8.gene"; gene_name "Isoform140565_8";
chr17	Mandalorion	start_codon	23084255	23084257	.	-	.	transcript_id "Isoform140565_8"; gene_id "Isoform140565_8.gene"; gene_name "Isoform140565_8";
chr17	Mandalorion	CDS	23084221	23084257	.	-	.	transcript_id "Isoform140565_8"; gene_id "Isoform140565_8.gene"; gene_name "Isoform140565_8";
chr17	Mandalorion	exon	23085955	23086233	.	-	.	transcript_id "Isoform140565_8"; gene_id "Isoform140565_8.gene"; gene_name "Isoform140565_8";
chr17	Mandalorion	transcript	23071429	23086288	.	-	.	transcript_id "Isoform140566_5"; gene_id "Isoform140566_5.gene"; gene_name "Isoform140566_5";
chr17	Mandalorion	exon	23071429	23071740	.	-	.	transcript_id "Isoform140566_5"; gene_id "Isoform140566_5.gene"; gene_name "Isoform140566_5";
chr17	Mandalorion	CDS	23071433	23071740	.	-	.	transcript_id "Isoform140566_5"; gene_id "Isoform140566_5.gene"; gene_name "Isoform140566_5";
chr17	Mandalorion	stop_codon	23071430	23071432	.	-	.	transcript_id "Isoform140566_5"; gene_id "Isoform140566_5.gene"; gene_name "Isoform140566_5";
chr17	Mandalorion	exon	23076224	23076350	.	-	.	transcript_id "Isoform140566_5"; gene_id "Isoform140566_5.gene"; gene_name "Isoform140566_5";
chr17	Mandalorion	CDS	23076224	23076350	.	-	.	transcript_id "Isoform140566_5"; gene_id "Isoform140566_5.gene"; gene_name "Isoform140566_5";
chr17	Mandalorion	exon	23080480	23080535	.	-	.	transcript_id "Isoform140566_5"; gene_id "Isoform140566_5.gene"; gene_name "Isoform140566_5";
chr17	Mandalorion	CDS	23080480	23080535	.	-	.	transcript_id "Isoform140566_5"; gene_id "Isoform140566_5.gene"; gene_name "Isoform140566_5";
chr17	Mandalorion	exon	23084221	23084310	.	-	.	transcript_id "Isoform140566_5"; gene_id "Isoform140566_5.gene"; gene_name "Isoform140566_5";
chr17	Mandalorion	start_codon	23084255	23084257	.	-	.	transcript_id "Isoform140566_5"; gene_id "Isoform140566_5.gene"; gene_name "Isoform140566_5";
chr17	Mandalorion	CDS	23084221	23084257	.	-	.	transcript_id "Isoform140566_5"; gene_id "Isoform140566_5.gene"; gene_name "Isoform140566_5";
chr17	Mandalorion	exon	23085955	23086288	.	-	.	transcript_id "Isoform140566_5"; gene_id "Isoform140566_5.gene"; gene_name "Isoform140566_5";
chr17	Mandalorion	transcript	23071429	23086160	.	-	.	transcript_id "Isoform140569_11"; gene_id "Isoform140569_11.gene"; gene_name "Isoform140569_11";
chr17	Mandalorion	exon	23071429	23071740	.	-	.	transcript_id "Isoform140569_11"; gene_id "Isoform140569_11.gene"; gene_name "Isoform140569_11";
chr17	Mandalorion	CDS	23071433	23071740	.	-	.	transcript_id "Isoform140569_11"; gene_id "Isoform140569_11.gene"; gene_name "Isoform140569_11";
chr17	Mandalorion	stop_codon	23071430	23071432	.	-	.	transcript_id "Isoform140569_11"; gene_id "Isoform140569_11.gene"; gene_name "Isoform140569_11";
chr17	Mandalorion	exon	23076224	23076350	.	-	.	transcript_id "Isoform140569_11"; gene_id "Isoform140569_11.gene"; gene_name "Isoform140569_11";
chr17	Mandalorion	start_codon	23076264	23076266	.	-	.	transcript_id "Isoform140569_11"; gene_id "Isoform140569_11.gene"; gene_name "Isoform140569_11";
chr17	Mandalorion	CDS	23076224	23076266	.	-	.	transcript_id "Isoform140569_11"; gene_id "Isoform140569_11.gene"; gene_name "Isoform140569_11";
chr17	Mandalorion	exon	23084221	23084310	.	-	.	transcript_id "Isoform140569_11"; gene_id "Isoform140569_11.gene"; gene_name "Isoform140569_11";
chr17	Mandalorion	exon	23085955	23086160	.	-	.	transcript_id "Isoform140569_11"; gene_id "Isoform140569_11.gene"; gene_name "Isoform140569_11";
chr17	Mandalorion	transcript	23775742	23783081	.	-	.	transcript_id "Isoform140576_1017"; gene_id "Isoform140576_1017.gene"; gene_name "Isoform140576_1017";
chr17	Mandalorion	exon	23775742	23777286	.	-	.	transcript_id "Isoform140576_1017"; gene_id "Isoform140576_1017.gene"; gene_name "Isoform140576_1017";
chr17	Mandalorion	CDS	23776637	23777286	.	-	.	transcript_id "Isoform140576_1017"; gene_id "Isoform140576_1017.gene"; gene_name "Isoform140576_1017";
chr17	Mandalorion	stop_codon	23776634	23776636	.	-	.	transcript_id "Isoform140576_1017"; gene_id "Isoform140576_1017.gene"; gene_name "Isoform140576_1017";
chr17	Mandalorion	exon	23778357	23778522	.	-	.	transcript_id "Isoform140576_1017"; gene_id "Isoform140576_1017.gene"; gene_name "Isoform140576_1017";
chr17	Mandalorion	CDS	23778357	23778522	.	-	.	transcript_id "Isoform140576_1017"; gene_id "Isoform140576_1017.gene"; gene_name "Isoform140576_1017";
chr17	Mandalorion	exon	23778608	23778678	.	-	.	transcript_id "Isoform140576_1017"; gene_id "Isoform140576_1017.gene"; gene_name "Isoform140576_1017";
chr17	Mandalorion	CDS	23778608	23778678	.	-	.	transcript_id "Isoform140576_1017"; gene_id "Isoform140576_1017.gene"; gene_name "Isoform140576_1017";
chr17	Mandalorion	exon	23778959	23779076	.	-	.	transcript_id "Isoform140576_1017"; gene_id "Isoform140576_1017.gene"; gene_name "Isoform140576_1017";
chr17	Mandalorion	CDS	23778959	23779076	.	-	.	transcript_id "Isoform140576_1017"; gene_id "Isoform140576_1017.gene"; gene_name "Isoform140576_1017";
chr17	Mandalorion	exon	23780120	23780634	.	-	.	transcript_id "Isoform140576_1017"; gene_id "Isoform140576_1017.gene"; gene_name "Isoform140576_1017";
chr17	Mandalorion	start_codon	23780516	23780518	.	-	.	transcript_id "Isoform140576_1017"; gene_id "Isoform140576_1017.gene"; gene_name "Isoform140576_1017";
chr17	Mandalorion	CDS	23780120	23780518	.	-	.	transcript_id "Isoform140576_1017"; gene_id "Isoform140576_1017.gene"; gene_name "Isoform140576_1017";
chr17	Mandalorion	exon	23782943	23783081	.	-	.	transcript_id "Isoform140576_1017"; gene_id "Isoform140576_1017.gene"; gene_name "Isoform140576_1017";
chr17	Mandalorion	transcript	23775742	23783141	.	-	.	transcript_id "Isoform140577_188"; gene_id "Isoform140577_188.gene"; gene_name "Isoform140577_188";
chr17	Mandalorion	exon	23775742	23777286	.	-	.	transcript_id "Isoform140577_188"; gene_id "Isoform140577_188.gene"; gene_name "Isoform140577_188";
chr17	Mandalorion	CDS	23776637	23777286	.	-	.	transcript_id "Isoform140577_188"; gene_id "Isoform140577_188.gene"; gene_name "Isoform140577_188";
chr17	Mandalorion	stop_codon	23776634	23776636	.	-	.	transcript_id "Isoform140577_188"; gene_id "Isoform140577_188.gene"; gene_name "Isoform140577_188";
chr17	Mandalorion	exon	23778357	23778522	.	-	.	transcript_id "Isoform140577_188"; gene_id "Isoform140577_188.gene"; gene_name "Isoform140577_188";
chr17	Mandalorion	CDS	23778357	23778522	.	-	.	transcript_id "Isoform140577_188"; gene_id "Isoform140577_188.gene"; gene_name "Isoform140577_188";
chr17	Mandalorion	exon	23778608	23778678	.	-	.	transcript_id "Isoform140577_188"; gene_id "Isoform140577_188.gene"; gene_name "Isoform140577_188";
chr17	Mandalorion	CDS	23778608	23778678	.	-	.	transcript_id "Isoform140577_188"; gene_id "Isoform140577_188.gene"; gene_name "Isoform140577_188";
chr17	Mandalorion	exon	23778959	23779076	.	-	.	transcript_id "Isoform140577_188"; gene_id "Isoform140577_188.gene"; gene_name "Isoform140577_188";
chr17	Mandalorion	CDS	23778959	23779076	.	-	.	transcript_id "Isoform140577_188"; gene_id "Isoform140577_188.gene"; gene_name "Isoform140577_188";
chr17	Mandalorion	exon	23780120	23780634	.	-	.	transcript_id "Isoform140577_188"; gene_id "Isoform140577_188.gene"; gene_name "Isoform140577_188";
chr17	Mandalorion	start_codon	23780516	23780518	.	-	.	transcript_id "Isoform140577_188"; gene_id "Isoform140577_188.gene"; gene_name "Isoform140577_188";
chr17	Mandalorion	CDS	23780120	23780518	.	-	.	transcript_id "Isoform140577_188"; gene_id "Isoform140577_188.gene"; gene_name "Isoform140577_188";
chr17	Mandalorion	exon	23782943	23783141	.	-	.	transcript_id "Isoform140577_188"; gene_id "Isoform140577_188.gene"; gene_name "Isoform140577_188";
chr17	Mandalorion	transcript	23775742	23783206	.	-	.	transcript_id "Isoform140578_21"; gene_id "Isoform140578_21.gene"; gene_name "Isoform140578_21";
chr17	Mandalorion	exon	23775742	23777286	.	-	.	transcript_id "Isoform140578_21"; gene_id "Isoform140578_21.gene"; gene_name "Isoform140578_21";
chr17	Mandalorion	CDS	23776637	23777286	.	-	.	transcript_id "Isoform140578_21"; gene_id "Isoform140578_21.gene"; gene_name "Isoform140578_21";
chr17	Mandalorion	stop_codon	23776634	23776636	.	-	.	transcript_id "Isoform140578_21"; gene_id "Isoform140578_21.gene"; gene_name "Isoform140578_21";
chr17	Mandalorion	exon	23778357	23778522	.	-	.	transcript_id "Isoform140578_21"; gene_id "Isoform140578_21.gene"; gene_name "Isoform140578_21";
chr17	Mandalorion	CDS	23778357	23778522	.	-	.	transcript_id "Isoform140578_21"; gene_id "Isoform140578_21.gene"; gene_name "Isoform140578_21";
chr17	Mandalorion	exon	23778608	23778678	.	-	.	transcript_id "Isoform140578_21"; gene_id "Isoform140578_21.gene"; gene_name "Isoform140578_21";
chr17	Mandalorion	CDS	23778608	23778678	.	-	.	transcript_id "Isoform140578_21"; gene_id "Isoform140578_21.gene"; gene_name "Isoform140578_21";
chr17	Mandalorion	exon	23778959	23779076	.	-	.	transcript_id "Isoform140578_21"; gene_id "Isoform140578_21.gene"; gene_name "Isoform140578_21";
chr17	Mandalorion	CDS	23778959	23779076	.	-	.	transcript_id "Isoform140578_21"; gene_id "Isoform140578_21.gene"; gene_name "Isoform140578_21";
chr17	Mandalorion	exon	23780120	23780634	.	-	.	transcript_id "Isoform140578_21"; gene_id "Isoform140578_21.gene"; gene_name "Isoform140578_21";
chr17	Mandalorion	start_codon	23780516	23780518	.	-	.	transcript_id "Isoform140578_21"; gene_id "Isoform140578_21.gene"; gene_name "Isoform140578_21";
chr17	Mandalorion	CDS	23780120	23780518	.	-	.	transcript_id "Isoform140578_21"; gene_id "Isoform140578_21.gene"; gene_name "Isoform140578_21";
chr17	Mandalorion	exon	23782943	23783206	.	-	.	transcript_id "Isoform140578_21"; gene_id "Isoform140578_21.gene"; gene_name "Isoform140578_21";
chr17	Mandalorion	transcript	23775742	23783111	.	-	.	transcript_id "Isoform140580_81"; gene_id "Isoform140580_81.gene"; gene_name "Isoform140580_81";
chr17	Mandalorion	exon	23775742	23777286	.	-	.	transcript_id "Isoform140580_81"; gene_id "Isoform140580_81.gene"; gene_name "Isoform140580_81";
chr17	Mandalorion	CDS	23776637	23777286	.	-	.	transcript_id "Isoform140580_81"; gene_id "Isoform140580_81.gene"; gene_name "Isoform140580_81";
chr17	Mandalorion	stop_codon	23776634	23776636	.	-	.	transcript_id "Isoform140580_81"; gene_id "Isoform140580_81.gene"; gene_name "Isoform140580_81";
chr17	Mandalorion	exon	23778357	23778522	.	-	.	transcript_id "Isoform140580_81"; gene_id "Isoform140580_81.gene"; gene_name "Isoform140580_81";
chr17	Mandalorion	CDS	23778357	23778522	.	-	.	transcript_id "Isoform140580_81"; gene_id "Isoform140580_81.gene"; gene_name "Isoform140580_81";
chr17	Mandalorion	exon	23778608	23778678	.	-	.	transcript_id "Isoform140580_81"; gene_id "Isoform140580_81.gene"; gene_name "Isoform140580_81";
chr17	Mandalorion	CDS	23778608	23778678	.	-	.	transcript_id "Isoform140580_81"; gene_id "Isoform140580_81.gene"; gene_name "Isoform140580_81";
chr17	Mandalorion	exon	23778959	23779076	.	-	.	transcript_id "Isoform140580_81"; gene_id "Isoform140580_81.gene"; gene_name "Isoform140580_81";
chr17	Mandalorion	CDS	23778959	23779076	.	-	.	transcript_id "Isoform140580_81"; gene_id "Isoform140580_81.gene"; gene_name "Isoform140580_81";
chr17	Mandalorion	exon	23780120	23780634	.	-	.	transcript_id "Isoform140580_81"; gene_id "Isoform140580_81.gene"; gene_name "Isoform140580_81";
chr17	Mandalorion	start_codon	23780516	23780518	.	-	.	transcript_id "Isoform140580_81"; gene_id "Isoform140580_81.gene"; gene_name "Isoform140580_81";
chr17	Mandalorion	CDS	23780120	23780518	.	-	.	transcript_id "Isoform140580_81"; gene_id "Isoform140580_81.gene"; gene_name "Isoform140580_81";
chr17	Mandalorion	exon	23782740	23783111	.	-	.	transcript_id "Isoform140580_81"; gene_id "Isoform140580_81.gene"; gene_name "Isoform140580_81";
chr17	Mandalorion	transcript	23769593	23782596	.	+	.	transcript_id "Isoform140591_3"; gene_id "Isoform140591_3.gene"; gene_name "Isoform140591_3";
chr17	Mandalorion	exon	23769593	23769874	.	+	.	transcript_id "Isoform140591_3"; gene_id "Isoform140591_3.gene"; gene_name "Isoform140591_3";
chr17	Mandalorion	exon	23780017	23782596	.	+	.	transcript_id "Isoform140591_3"; gene_id "Isoform140591_3.gene"; gene_name "Isoform140591_3";
chr17	Mandalorion	transcript	23783252	23783684	.	+	.	transcript_id "Isoform140597_5"; gene_id "Isoform140597_5.gene"; gene_name "Isoform140597_5";
chr17	Mandalorion	exon	23783252	23783684	.	+	.	transcript_id "Isoform140597_5"; gene_id "Isoform140597_5.gene"; gene_name "Isoform140597_5";
chr17	Mandalorion	transcript	23794818	23805208	.	-	.	transcript_id "Isoform140599_36"; gene_id "Isoform140599_36.gene"; gene_name "Isoform140599_36";
chr17	Mandalorion	exon	23794818	23796085	.	-	.	transcript_id "Isoform140599_36"; gene_id "Isoform140599_36.gene"; gene_name "Isoform140599_36";
chr17	Mandalorion	CDS	23795034	23796085	.	-	.	transcript_id "Isoform140599_36"; gene_id "Isoform140599_36.gene"; gene_name "Isoform140599_36";
chr17	Mandalorion	stop_codon	23795031	23795033	.	-	.	transcript_id "Isoform140599_36"; gene_id "Isoform140599_36.gene"; gene_name "Isoform140599_36";
chr17	Mandalorion	exon	23799086	23799206	.	-	.	transcript_id "Isoform140599_36"; gene_id "Isoform140599_36.gene"; gene_name "Isoform140599_36";
chr17	Mandalorion	CDS	23799086	23799206	.	-	.	transcript_id "Isoform140599_36"; gene_id "Isoform140599_36.gene"; gene_name "Isoform140599_36";
chr17	Mandalorion	exon	23799745	23799836	.	-	.	transcript_id "Isoform140599_36"; gene_id "Isoform140599_36.gene"; gene_name "Isoform140599_36";
chr17	Mandalorion	CDS	23799745	23799836	.	-	.	transcript_id "Isoform140599_36"; gene_id "Isoform140599_36.gene"; gene_name "Isoform140599_36";
chr17	Mandalorion	exon	23800031	23800244	.	-	.	transcript_id "Isoform140599_36"; gene_id "Isoform140599_36.gene"; gene_name "Isoform140599_36";
chr17	Mandalorion	CDS	23800031	23800244	.	-	.	transcript_id "Isoform140599_36"; gene_id "Isoform140599_36.gene"; gene_name "Isoform140599_36";
chr17	Mandalorion	exon	23804412	23804548	.	-	.	transcript_id "Isoform140599_36"; gene_id "Isoform140599_36.gene"; gene_name "Isoform140599_36";
chr17	Mandalorion	start_codon	23804466	23804468	.	-	.	transcript_id "Isoform140599_36"; gene_id "Isoform140599_36.gene"; gene_name "Isoform140599_36";
chr17	Mandalorion	CDS	23804412	23804468	.	-	.	transcript_id "Isoform140599_36"; gene_id "Isoform140599_36.gene"; gene_name "Isoform140599_36";
chr17	Mandalorion	exon	23804935	23805208	.	-	.	transcript_id "Isoform140599_36"; gene_id "Isoform140599_36.gene"; gene_name "Isoform140599_36";
chr17	Mandalorion	transcript	23794821	23805209	.	-	.	transcript_id "Isoform140600_14"; gene_id "Isoform140600_14.gene"; gene_name "Isoform140600_14";
chr17	Mandalorion	exon	23794821	23796085	.	-	.	transcript_id "Isoform140600_14"; gene_id "Isoform140600_14.gene"; gene_name "Isoform140600_14";
chr17	Mandalorion	CDS	23795034	23796085	.	-	.	transcript_id "Isoform140600_14"; gene_id "Isoform140600_14.gene"; gene_name "Isoform140600_14";
chr17	Mandalorion	stop_codon	23795031	23795033	.	-	.	transcript_id "Isoform140600_14"; gene_id "Isoform140600_14.gene"; gene_name "Isoform140600_14";
chr17	Mandalorion	exon	23799086	23799206	.	-	.	transcript_id "Isoform140600_14"; gene_id "Isoform140600_14.gene"; gene_name "Isoform140600_14";
chr17	Mandalorion	CDS	23799086	23799206	.	-	.	transcript_id "Isoform140600_14"; gene_id "Isoform140600_14.gene"; gene_name "Isoform140600_14";
chr17	Mandalorion	exon	23799745	23799836	.	-	.	transcript_id "Isoform140600_14"; gene_id "Isoform140600_14.gene"; gene_name "Isoform140600_14";
chr17	Mandalorion	CDS	23799745	23799836	.	-	.	transcript_id "Isoform140600_14"; gene_id "Isoform140600_14.gene"; gene_name "Isoform140600_14";
chr17	Mandalorion	exon	23800052	23800244	.	-	.	transcript_id "Isoform140600_14"; gene_id "Isoform140600_14.gene"; gene_name "Isoform140600_14";
chr17	Mandalorion	CDS	23800052	23800244	.	-	.	transcript_id "Isoform140600_14"; gene_id "Isoform140600_14.gene"; gene_name "Isoform140600_14";
chr17	Mandalorion	exon	23804412	23804548	.	-	.	transcript_id "Isoform140600_14"; gene_id "Isoform140600_14.gene"; gene_name "Isoform140600_14";
chr17	Mandalorion	start_codon	23804466	23804468	.	-	.	transcript_id "Isoform140600_14"; gene_id "Isoform140600_14.gene"; gene_name "Isoform140600_14";
chr17	Mandalorion	CDS	23804412	23804468	.	-	.	transcript_id "Isoform140600_14"; gene_id "Isoform140600_14.gene"; gene_name "Isoform140600_14";
chr17	Mandalorion	exon	23804935	23805209	.	-	.	transcript_id "Isoform140600_14"; gene_id "Isoform140600_14.gene"; gene_name "Isoform140600_14";
chr17	Mandalorion	transcript	23794819	23805210	.	-	.	transcript_id "Isoform140601_3"; gene_id "Isoform140601_3.gene"; gene_name "Isoform140601_3";
chr17	Mandalorion	exon	23794819	23799206	.	-	.	transcript_id "Isoform140601_3"; gene_id "Isoform140601_3.gene"; gene_name "Isoform140601_3";
chr17	Mandalorion	start_codon	23796072	23796074	.	-	.	transcript_id "Isoform140601_3"; gene_id "Isoform140601_3.gene"; gene_name "Isoform140601_3";
chr17	Mandalorion	CDS	23795034	23796074	.	-	.	transcript_id "Isoform140601_3"; gene_id "Isoform140601_3.gene"; gene_name "Isoform140601_3";
chr17	Mandalorion	stop_codon	23795031	23795033	.	-	.	transcript_id "Isoform140601_3"; gene_id "Isoform140601_3.gene"; gene_name "Isoform140601_3";
chr17	Mandalorion	exon	23799745	23799836	.	-	.	transcript_id "Isoform140601_3"; gene_id "Isoform140601_3.gene"; gene_name "Isoform140601_3";
chr17	Mandalorion	exon	23800031	23800244	.	-	.	transcript_id "Isoform140601_3"; gene_id "Isoform140601_3.gene"; gene_name "Isoform140601_3";
chr17	Mandalorion	exon	23804412	23804548	.	-	.	transcript_id "Isoform140601_3"; gene_id "Isoform140601_3.gene"; gene_name "Isoform140601_3";
chr17	Mandalorion	exon	23804935	23805210	.	-	.	transcript_id "Isoform140601_3"; gene_id "Isoform140601_3.gene"; gene_name "Isoform140601_3";
chr17	Mandalorion	transcript	23794828	23805210	.	-	.	transcript_id "Isoform140602_14"; gene_id "Isoform140602_14.gene"; gene_name "Isoform140602_14";
chr17	Mandalorion	exon	23794828	23796136	.	-	.	transcript_id "Isoform140602_14"; gene_id "Isoform140602_14.gene"; gene_name "Isoform140602_14";
chr17	Mandalorion	CDS	23795034	23796136	.	-	.	transcript_id "Isoform140602_14"; gene_id "Isoform140602_14.gene"; gene_name "Isoform140602_14";
chr17	Mandalorion	stop_codon	23795031	23795033	.	-	.	transcript_id "Isoform140602_14"; gene_id "Isoform140602_14.gene"; gene_name "Isoform140602_14";
chr17	Mandalorion	exon	23799086	23799206	.	-	.	transcript_id "Isoform140602_14"; gene_id "Isoform140602_14.gene"; gene_name "Isoform140602_14";
chr17	Mandalorion	CDS	23799086	23799206	.	-	.	transcript_id "Isoform140602_14"; gene_id "Isoform140602_14.gene"; gene_name "Isoform140602_14";
chr17	Mandalorion	exon	23799745	23799836	.	-	.	transcript_id "Isoform140602_14"; gene_id "Isoform140602_14.gene"; gene_name "Isoform140602_14";
chr17	Mandalorion	CDS	23799745	23799836	.	-	.	transcript_id "Isoform140602_14"; gene_id "Isoform140602_14.gene"; gene_name "Isoform140602_14";
chr17	Mandalorion	exon	23800031	23800244	.	-	.	transcript_id "Isoform140602_14"; gene_id "Isoform140602_14.gene"; gene_name "Isoform140602_14";
chr17	Mandalorion	CDS	23800031	23800244	.	-	.	transcript_id "Isoform140602_14"; gene_id "Isoform140602_14.gene"; gene_name "Isoform140602_14";
chr17	Mandalorion	exon	23804412	23804548	.	-	.	transcript_id "Isoform140602_14"; gene_id "Isoform140602_14.gene"; gene_name "Isoform140602_14";
chr17	Mandalorion	start_codon	23804466	23804468	.	-	.	transcript_id "Isoform140602_14"; gene_id "Isoform140602_14.gene"; gene_name "Isoform140602_14";
chr17	Mandalorion	CDS	23804412	23804468	.	-	.	transcript_id "Isoform140602_14"; gene_id "Isoform140602_14.gene"; gene_name "Isoform140602_14";
chr17	Mandalorion	exon	23804935	23805210	.	-	.	transcript_id "Isoform140602_14"; gene_id "Isoform140602_14.gene"; gene_name "Isoform140602_14";
chr17	Mandalorion	transcript	23887592	23892816	.	-	.	transcript_id "Isoform140605_188"; gene_id "Isoform140605_188.gene"; gene_name "Isoform140605_188";
chr17	Mandalorion	exon	23887592	23887860	.	-	.	transcript_id "Isoform140605_188"; gene_id "Isoform140605_188.gene"; gene_name "Isoform140605_188";
chr17	Mandalorion	CDS	23887783	23887860	.	-	.	transcript_id "Isoform140605_188"; gene_id "Isoform140605_188.gene"; gene_name "Isoform140605_188";
chr17	Mandalorion	stop_codon	23887780	23887782	.	-	.	transcript_id "Isoform140605_188"; gene_id "Isoform140605_188.gene"; gene_name "Isoform140605_188";
chr17	Mandalorion	exon	23887950	23888084	.	-	.	transcript_id "Isoform140605_188"; gene_id "Isoform140605_188.gene"; gene_name "Isoform140605_188";
chr17	Mandalorion	CDS	23887950	23888084	.	-	.	transcript_id "Isoform140605_188"; gene_id "Isoform140605_188.gene"; gene_name "Isoform140605_188";
chr17	Mandalorion	exon	23888170	23888280	.	-	.	transcript_id "Isoform140605_188"; gene_id "Isoform140605_188.gene"; gene_name "Isoform140605_188";
chr17	Mandalorion	CDS	23888170	23888280	.	-	.	transcript_id "Isoform140605_188"; gene_id "Isoform140605_188.gene"; gene_name "Isoform140605_188";
chr17	Mandalorion	exon	23888365	23888427	.	-	.	transcript_id "Isoform140605_188"; gene_id "Isoform140605_188.gene"; gene_name "Isoform140605_188";
chr17	Mandalorion	CDS	23888365	23888427	.	-	.	transcript_id "Isoform140605_188"; gene_id "Isoform140605_188.gene"; gene_name "Isoform140605_188";
chr17	Mandalorion	exon	23888501	23888550	.	-	.	transcript_id "Isoform140605_188"; gene_id "Isoform140605_188.gene"; gene_name "Isoform140605_188";
chr17	Mandalorion	CDS	23888501	23888550	.	-	.	transcript_id "Isoform140605_188"; gene_id "Isoform140605_188.gene"; gene_name "Isoform140605_188";
chr17	Mandalorion	exon	23888821	23888923	.	-	.	transcript_id "Isoform140605_188"; gene_id "Isoform140605_188.gene"; gene_name "Isoform140605_188";
chr17	Mandalorion	CDS	23888821	23888923	.	-	.	transcript_id "Isoform140605_188"; gene_id "Isoform140605_188.gene"; gene_name "Isoform140605_188";
chr17	Mandalorion	exon	23889010	23889081	.	-	.	transcript_id "Isoform140605_188"; gene_id "Isoform140605_188.gene"; gene_name "Isoform140605_188";
chr17	Mandalorion	CDS	23889010	23889081	.	-	.	transcript_id "Isoform140605_188"; gene_id "Isoform140605_188.gene"; gene_name "Isoform140605_188";
chr17	Mandalorion	exon	23889167	23889215	.	-	.	transcript_id "Isoform140605_188"; gene_id "Isoform140605_188.gene"; gene_name "Isoform140605_188";
chr17	Mandalorion	CDS	23889167	23889215	.	-	.	transcript_id "Isoform140605_188"; gene_id "Isoform140605_188.gene"; gene_name "Isoform140605_188";
chr17	Mandalorion	exon	23889297	23889334	.	-	.	transcript_id "Isoform140605_188"; gene_id "Isoform140605_188.gene"; gene_name "Isoform140605_188";
chr17	Mandalorion	CDS	23889297	23889334	.	-	.	transcript_id "Isoform140605_188"; gene_id "Isoform140605_188.gene"; gene_name "Isoform140605_188";
chr17	Mandalorion	exon	23889423	23889526	.	-	.	transcript_id "Isoform140605_188"; gene_id "Isoform140605_188.gene"; gene_name "Isoform140605_188";
chr17	Mandalorion	CDS	23889423	23889526	.	-	.	transcript_id "Isoform140605_188"; gene_id "Isoform140605_188.gene"; gene_name "Isoform140605_188";
chr17	Mandalorion	exon	23889615	23889679	.	-	.	transcript_id "Isoform140605_188"; gene_id "Isoform140605_188.gene"; gene_name "Isoform140605_188";
chr17	Mandalorion	CDS	23889615	23889679	.	-	.	transcript_id "Isoform140605_188"; gene_id "Isoform140605_188.gene"; gene_name "Isoform140605_188";
chr17	Mandalorion	exon	23889766	23889881	.	-	.	transcript_id "Isoform140605_188"; gene_id "Isoform140605_188.gene"; gene_name "Isoform140605_188";
chr17	Mandalorion	CDS	23889766	23889881	.	-	.	transcript_id "Isoform140605_188"; gene_id "Isoform140605_188.gene"; gene_name "Isoform140605_188";
chr17	Mandalorion	exon	23892488	23892816	.	-	.	transcript_id "Isoform140605_188"; gene_id "Isoform140605_188.gene"; gene_name "Isoform140605_188";
chr17	Mandalorion	start_codon	23892524	23892526	.	-	.	transcript_id "Isoform140605_188"; gene_id "Isoform140605_188.gene"; gene_name "Isoform140605_188";
chr17	Mandalorion	CDS	23892488	23892526	.	-	.	transcript_id "Isoform140605_188"; gene_id "Isoform140605_188.gene"; gene_name "Isoform140605_188";
chr17	Mandalorion	transcript	23887592	23892856	.	-	.	transcript_id "Isoform140607_92"; gene_id "Isoform140607_92.gene"; gene_name "Isoform140607_92";
chr17	Mandalorion	exon	23887592	23887860	.	-	.	transcript_id "Isoform140607_92"; gene_id "Isoform140607_92.gene"; gene_name "Isoform140607_92";
chr17	Mandalorion	CDS	23887783	23887860	.	-	.	transcript_id "Isoform140607_92"; gene_id "Isoform140607_92.gene"; gene_name "Isoform140607_92";
chr17	Mandalorion	stop_codon	23887780	23887782	.	-	.	transcript_id "Isoform140607_92"; gene_id "Isoform140607_92.gene"; gene_name "Isoform140607_92";
chr17	Mandalorion	exon	23887950	23888084	.	-	.	transcript_id "Isoform140607_92"; gene_id "Isoform140607_92.gene"; gene_name "Isoform140607_92";
chr17	Mandalorion	CDS	23887950	23888084	.	-	.	transcript_id "Isoform140607_92"; gene_id "Isoform140607_92.gene"; gene_name "Isoform140607_92";
chr17	Mandalorion	exon	23888170	23888280	.	-	.	transcript_id "Isoform140607_92"; gene_id "Isoform140607_92.gene"; gene_name "Isoform140607_92";
chr17	Mandalorion	CDS	23888170	23888280	.	-	.	transcript_id "Isoform140607_92"; gene_id "Isoform140607_92.gene"; gene_name "Isoform140607_92";
chr17	Mandalorion	exon	23888365	23888427	.	-	.	transcript_id "Isoform140607_92"; gene_id "Isoform140607_92.gene"; gene_name "Isoform140607_92";
chr17	Mandalorion	CDS	23888365	23888427	.	-	.	transcript_id "Isoform140607_92"; gene_id "Isoform140607_92.gene"; gene_name "Isoform140607_92";
chr17	Mandalorion	exon	23888501	23888550	.	-	.	transcript_id "Isoform140607_92"; gene_id "Isoform140607_92.gene"; gene_name "Isoform140607_92";
chr17	Mandalorion	CDS	23888501	23888550	.	-	.	transcript_id "Isoform140607_92"; gene_id "Isoform140607_92.gene"; gene_name "Isoform140607_92";
chr17	Mandalorion	exon	23888821	23888923	.	-	.	transcript_id "Isoform140607_92"; gene_id "Isoform140607_92.gene"; gene_name "Isoform140607_92";
chr17	Mandalorion	CDS	23888821	23888923	.	-	.	transcript_id "Isoform140607_92"; gene_id "Isoform140607_92.gene"; gene_name "Isoform140607_92";
chr17	Mandalorion	exon	23889010	23889081	.	-	.	transcript_id "Isoform140607_92"; gene_id "Isoform140607_92.gene"; gene_name "Isoform140607_92";
chr17	Mandalorion	CDS	23889010	23889081	.	-	.	transcript_id "Isoform140607_92"; gene_id "Isoform140607_92.gene"; gene_name "Isoform140607_92";
chr17	Mandalorion	exon	23889167	23889215	.	-	.	transcript_id "Isoform140607_92"; gene_id "Isoform140607_92.gene"; gene_name "Isoform140607_92";
chr17	Mandalorion	CDS	23889167	23889215	.	-	.	transcript_id "Isoform140607_92"; gene_id "Isoform140607_92.gene"; gene_name "Isoform140607_92";
chr17	Mandalorion	exon	23889297	23889334	.	-	.	transcript_id "Isoform140607_92"; gene_id "Isoform140607_92.gene"; gene_name "Isoform140607_92";
chr17	Mandalorion	CDS	23889297	23889334	.	-	.	transcript_id "Isoform140607_92"; gene_id "Isoform140607_92.gene"; gene_name "Isoform140607_92";
chr17	Mandalorion	exon	23889423	23889526	.	-	.	transcript_id "Isoform140607_92"; gene_id "Isoform140607_92.gene"; gene_name "Isoform140607_92";
chr17	Mandalorion	CDS	23889423	23889526	.	-	.	transcript_id "Isoform140607_92"; gene_id "Isoform140607_92.gene"; gene_name "Isoform140607_92";
chr17	Mandalorion	exon	23889615	23889679	.	-	.	transcript_id "Isoform140607_92"; gene_id "Isoform140607_92.gene"; gene_name "Isoform140607_92";
chr17	Mandalorion	CDS	23889615	23889679	.	-	.	transcript_id "Isoform140607_92"; gene_id "Isoform140607_92.gene"; gene_name "Isoform140607_92";
chr17	Mandalorion	exon	23889766	23889881	.	-	.	transcript_id "Isoform140607_92"; gene_id "Isoform140607_92.gene"; gene_name "Isoform140607_92";
chr17	Mandalorion	CDS	23889766	23889881	.	-	.	transcript_id "Isoform140607_92"; gene_id "Isoform140607_92.gene"; gene_name "Isoform140607_92";
chr17	Mandalorion	exon	23892488	23892713	.	-	.	transcript_id "Isoform140607_92"; gene_id "Isoform140607_92.gene"; gene_name "Isoform140607_92";
chr17	Mandalorion	start_codon	23892524	23892526	.	-	.	transcript_id "Isoform140607_92"; gene_id "Isoform140607_92.gene"; gene_name "Isoform140607_92";
chr17	Mandalorion	CDS	23892488	23892526	.	-	.	transcript_id "Isoform140607_92"; gene_id "Isoform140607_92.gene"; gene_name "Isoform140607_92";
chr17	Mandalorion	exon	23892808	23892856	.	-	.	transcript_id "Isoform140607_92"; gene_id "Isoform140607_92.gene"; gene_name "Isoform140607_92";
chr17	Mandalorion	transcript	23887592	23892850	.	-	.	transcript_id "Isoform140609_38"; gene_id "Isoform140609_38.gene"; gene_name "Isoform140609_38";
chr17	Mandalorion	exon	23887592	23887860	.	-	.	transcript_id "Isoform140609_38"; gene_id "Isoform140609_38.gene"; gene_name "Isoform140609_38";
chr17	Mandalorion	CDS	23887783	23887860	.	-	.	transcript_id "Isoform140609_38"; gene_id "Isoform140609_38.gene"; gene_name "Isoform140609_38";
chr17	Mandalorion	stop_codon	23887780	23887782	.	-	.	transcript_id "Isoform140609_38"; gene_id "Isoform140609_38.gene"; gene_name "Isoform140609_38";
chr17	Mandalorion	exon	23887950	23888084	.	-	.	transcript_id "Isoform140609_38"; gene_id "Isoform140609_38.gene"; gene_name "Isoform140609_38";
chr17	Mandalorion	CDS	23887950	23888084	.	-	.	transcript_id "Isoform140609_38"; gene_id "Isoform140609_38.gene"; gene_name "Isoform140609_38";
chr17	Mandalorion	exon	23888170	23888280	.	-	.	transcript_id "Isoform140609_38"; gene_id "Isoform140609_38.gene"; gene_name "Isoform140609_38";
chr17	Mandalorion	CDS	23888170	23888280	.	-	.	transcript_id "Isoform140609_38"; gene_id "Isoform140609_38.gene"; gene_name "Isoform140609_38";
chr17	Mandalorion	exon	23888365	23888427	.	-	.	transcript_id "Isoform140609_38"; gene_id "Isoform140609_38.gene"; gene_name "Isoform140609_38";
chr17	Mandalorion	CDS	23888365	23888427	.	-	.	transcript_id "Isoform140609_38"; gene_id "Isoform140609_38.gene"; gene_name "Isoform140609_38";
chr17	Mandalorion	exon	23888501	23888550	.	-	.	transcript_id "Isoform140609_38"; gene_id "Isoform140609_38.gene"; gene_name "Isoform140609_38";
chr17	Mandalorion	CDS	23888501	23888550	.	-	.	transcript_id "Isoform140609_38"; gene_id "Isoform140609_38.gene"; gene_name "Isoform140609_38";
chr17	Mandalorion	exon	23888821	23888923	.	-	.	transcript_id "Isoform140609_38"; gene_id "Isoform140609_38.gene"; gene_name "Isoform140609_38";
chr17	Mandalorion	CDS	23888821	23888923	.	-	.	transcript_id "Isoform140609_38"; gene_id "Isoform140609_38.gene"; gene_name "Isoform140609_38";
chr17	Mandalorion	exon	23889010	23889081	.	-	.	transcript_id "Isoform140609_38"; gene_id "Isoform140609_38.gene"; gene_name "Isoform140609_38";
chr17	Mandalorion	CDS	23889010	23889081	.	-	.	transcript_id "Isoform140609_38"; gene_id "Isoform140609_38.gene"; gene_name "Isoform140609_38";
chr17	Mandalorion	exon	23889167	23889215	.	-	.	transcript_id "Isoform140609_38"; gene_id "Isoform140609_38.gene"; gene_name "Isoform140609_38";
chr17	Mandalorion	CDS	23889167	23889215	.	-	.	transcript_id "Isoform140609_38"; gene_id "Isoform140609_38.gene"; gene_name "Isoform140609_38";
chr17	Mandalorion	exon	23889297	23889334	.	-	.	transcript_id "Isoform140609_38"; gene_id "Isoform140609_38.gene"; gene_name "Isoform140609_38";
chr17	Mandalorion	CDS	23889297	23889334	.	-	.	transcript_id "Isoform140609_38"; gene_id "Isoform140609_38.gene"; gene_name "Isoform140609_38";
chr17	Mandalorion	exon	23889423	23889526	.	-	.	transcript_id "Isoform140609_38"; gene_id "Isoform140609_38.gene"; gene_name "Isoform140609_38";
chr17	Mandalorion	CDS	23889423	23889526	.	-	.	transcript_id "Isoform140609_38"; gene_id "Isoform140609_38.gene"; gene_name "Isoform140609_38";
chr17	Mandalorion	exon	23889615	23889679	.	-	.	transcript_id "Isoform140609_38"; gene_id "Isoform140609_38.gene"; gene_name "Isoform140609_38";
chr17	Mandalorion	CDS	23889615	23889679	.	-	.	transcript_id "Isoform140609_38"; gene_id "Isoform140609_38.gene"; gene_name "Isoform140609_38";
chr17	Mandalorion	exon	23889766	23889881	.	-	.	transcript_id "Isoform140609_38"; gene_id "Isoform140609_38.gene"; gene_name "Isoform140609_38";
chr17	Mandalorion	CDS	23889766	23889881	.	-	.	transcript_id "Isoform140609_38"; gene_id "Isoform140609_38.gene"; gene_name "Isoform140609_38";
chr17	Mandalorion	exon	23892488	23892713	.	-	.	transcript_id "Isoform140609_38"; gene_id "Isoform140609_38.gene"; gene_name "Isoform140609_38";
chr17	Mandalorion	start_codon	23892524	23892526	.	-	.	transcript_id "Isoform140609_38"; gene_id "Isoform140609_38.gene"; gene_name "Isoform140609_38";
chr17	Mandalorion	CDS	23892488	23892526	.	-	.	transcript_id "Isoform140609_38"; gene_id "Isoform140609_38.gene"; gene_name "Isoform140609_38";
chr17	Mandalorion	exon	23892815	23892850	.	-	.	transcript_id "Isoform140609_38"; gene_id "Isoform140609_38.gene"; gene_name "Isoform140609_38";
chr17	Mandalorion	transcript	23894420	23896466	.	-	.	transcript_id "Isoform140618_87"; gene_id "Isoform140618_87.gene"; gene_name "Isoform140618_87";
chr17	Mandalorion	exon	23894420	23895020	.	-	.	transcript_id "Isoform140618_87"; gene_id "Isoform140618_87.gene"; gene_name "Isoform140618_87";
chr17	Mandalorion	CDS	23894968	23895020	.	-	.	transcript_id "Isoform140618_87"; gene_id "Isoform140618_87.gene"; gene_name "Isoform140618_87";
chr17	Mandalorion	stop_codon	23894965	23894967	.	-	.	transcript_id "Isoform140618_87"; gene_id "Isoform140618_87.gene"; gene_name "Isoform140618_87";
chr17	Mandalorion	exon	23895113	23895247	.	-	.	transcript_id "Isoform140618_87"; gene_id "Isoform140618_87.gene"; gene_name "Isoform140618_87";
chr17	Mandalorion	CDS	23895113	23895247	.	-	.	transcript_id "Isoform140618_87"; gene_id "Isoform140618_87.gene"; gene_name "Isoform140618_87";
chr17	Mandalorion	exon	23895493	23895597	.	-	.	transcript_id "Isoform140618_87"; gene_id "Isoform140618_87.gene"; gene_name "Isoform140618_87";
chr17	Mandalorion	CDS	23895493	23895597	.	-	.	transcript_id "Isoform140618_87"; gene_id "Isoform140618_87.gene"; gene_name "Isoform140618_87";
chr17	Mandalorion	exon	23896301	23896466	.	-	.	transcript_id "Isoform140618_87"; gene_id "Isoform140618_87.gene"; gene_name "Isoform140618_87";
chr17	Mandalorion	start_codon	23896392	23896394	.	-	.	transcript_id "Isoform140618_87"; gene_id "Isoform140618_87.gene"; gene_name "Isoform140618_87";
chr17	Mandalorion	CDS	23896301	23896394	.	-	.	transcript_id "Isoform140618_87"; gene_id "Isoform140618_87.gene"; gene_name "Isoform140618_87";
chr17	Mandalorion	transcript	23894420	23896423	.	-	.	transcript_id "Isoform140619_372"; gene_id "Isoform140619_372.gene"; gene_name "Isoform140619_372";
chr17	Mandalorion	exon	23894420	23895020	.	-	.	transcript_id "Isoform140619_372"; gene_id "Isoform140619_372.gene"; gene_name "Isoform140619_372";
chr17	Mandalorion	CDS	23894968	23895020	.	-	.	transcript_id "Isoform140619_372"; gene_id "Isoform140619_372.gene"; gene_name "Isoform140619_372";
chr17	Mandalorion	stop_codon	23894965	23894967	.	-	.	transcript_id "Isoform140619_372"; gene_id "Isoform140619_372.gene"; gene_name "Isoform140619_372";
chr17	Mandalorion	exon	23895113	23895247	.	-	.	transcript_id "Isoform140619_372"; gene_id "Isoform140619_372.gene"; gene_name "Isoform140619_372";
chr17	Mandalorion	CDS	23895113	23895247	.	-	.	transcript_id "Isoform140619_372"; gene_id "Isoform140619_372.gene"; gene_name "Isoform140619_372";
chr17	Mandalorion	exon	23895493	23895597	.	-	.	transcript_id "Isoform140619_372"; gene_id "Isoform140619_372.gene"; gene_name "Isoform140619_372";
chr17	Mandalorion	CDS	23895493	23895597	.	-	.	transcript_id "Isoform140619_372"; gene_id "Isoform140619_372.gene"; gene_name "Isoform140619_372";
chr17	Mandalorion	exon	23896301	23896423	.	-	.	transcript_id "Isoform140619_372"; gene_id "Isoform140619_372.gene"; gene_name "Isoform140619_372";
chr17	Mandalorion	start_codon	23896392	23896394	.	-	.	transcript_id "Isoform140619_372"; gene_id "Isoform140619_372.gene"; gene_name "Isoform140619_372";
chr17	Mandalorion	CDS	23896301	23896394	.	-	.	transcript_id "Isoform140619_372"; gene_id "Isoform140619_372.gene"; gene_name "Isoform140619_372";
chr17	Mandalorion	transcript	23879458	23887585	.	+	.	transcript_id "Isoform140622_14"; gene_id "Isoform140622_14.gene"; gene_name "Isoform140622_14";
chr17	Mandalorion	exon	23879458	23879526	.	+	.	transcript_id "Isoform140622_14"; gene_id "Isoform140622_14.gene"; gene_name "Isoform140622_14";
chr17	Mandalorion	exon	23880742	23881036	.	+	.	transcript_id "Isoform140622_14"; gene_id "Isoform140622_14.gene"; gene_name "Isoform140622_14";
chr17	Mandalorion	start_codon	23880755	23880757	.	+	.	transcript_id "Isoform140622_14"; gene_id "Isoform140622_14.gene"; gene_name "Isoform140622_14";
chr17	Mandalorion	CDS	23880755	23881036	.	+	.	transcript_id "Isoform140622_14"; gene_id "Isoform140622_14.gene"; gene_name "Isoform140622_14";
chr17	Mandalorion	exon	23884362	23884577	.	+	.	transcript_id "Isoform140622_14"; gene_id "Isoform140622_14.gene"; gene_name "Isoform140622_14";
chr17	Mandalorion	CDS	23884362	23884577	.	+	.	transcript_id "Isoform140622_14"; gene_id "Isoform140622_14.gene"; gene_name "Isoform140622_14";
chr17	Mandalorion	exon	23884715	23884831	.	+	.	transcript_id "Isoform140622_14"; gene_id "Isoform140622_14.gene"; gene_name "Isoform140622_14";
chr17	Mandalorion	CDS	23884715	23884831	.	+	.	transcript_id "Isoform140622_14"; gene_id "Isoform140622_14.gene"; gene_name "Isoform140622_14";
chr17	Mandalorion	exon	23884916	23885062	.	+	.	transcript_id "Isoform140622_14"; gene_id "Isoform140622_14.gene"; gene_name "Isoform140622_14";
chr17	Mandalorion	CDS	23884916	23885062	.	+	.	transcript_id "Isoform140622_14"; gene_id "Isoform140622_14.gene"; gene_name "Isoform140622_14";
chr17	Mandalorion	exon	23885723	23885920	.	+	.	transcript_id "Isoform140622_14"; gene_id "Isoform140622_14.gene"; gene_name "Isoform140622_14";
chr17	Mandalorion	CDS	23885723	23885920	.	+	.	transcript_id "Isoform140622_14"; gene_id "Isoform140622_14.gene"; gene_name "Isoform140622_14";
chr17	Mandalorion	exon	23886034	23886183	.	+	.	transcript_id "Isoform140622_14"; gene_id "Isoform140622_14.gene"; gene_name "Isoform140622_14";
chr17	Mandalorion	CDS	23886034	23886183	.	+	.	transcript_id "Isoform140622_14"; gene_id "Isoform140622_14.gene"; gene_name "Isoform140622_14";
chr17	Mandalorion	exon	23886523	23886653	.	+	.	transcript_id "Isoform140622_14"; gene_id "Isoform140622_14.gene"; gene_name "Isoform140622_14";
chr17	Mandalorion	CDS	23886523	23886653	.	+	.	transcript_id "Isoform140622_14"; gene_id "Isoform140622_14.gene"; gene_name "Isoform140622_14";
chr17	Mandalorion	exon	23886863	23886983	.	+	.	transcript_id "Isoform140622_14"; gene_id "Isoform140622_14.gene"; gene_name "Isoform140622_14";
chr17	Mandalorion	CDS	23886863	23886983	.	+	.	transcript_id "Isoform140622_14"; gene_id "Isoform140622_14.gene"; gene_name "Isoform140622_14";
chr17	Mandalorion	exon	23887077	23887585	.	+	.	transcript_id "Isoform140622_14"; gene_id "Isoform140622_14.gene"; gene_name "Isoform140622_14";
chr17	Mandalorion	CDS	23887077	23887235	.	+	.	transcript_id "Isoform140622_14"; gene_id "Isoform140622_14.gene"; gene_name "Isoform140622_14";
chr17	Mandalorion	stop_codon	23887236	23887238	.	+	.	transcript_id "Isoform140622_14"; gene_id "Isoform140622_14.gene"; gene_name "Isoform140622_14";
chr17	Mandalorion	transcript	23892575	23894198	.	+	.	transcript_id "Isoform140627_89"; gene_id "Isoform140627_89.gene"; gene_name "Isoform140627_89";
chr17	Mandalorion	exon	23892575	23893042	.	+	.	transcript_id "Isoform140627_89"; gene_id "Isoform140627_89.gene"; gene_name "Isoform140627_89";
chr17	Mandalorion	start_codon	23892957	23892959	.	+	.	transcript_id "Isoform140627_89"; gene_id "Isoform140627_89.gene"; gene_name "Isoform140627_89";
chr17	Mandalorion	CDS	23892957	23893042	.	+	.	transcript_id "Isoform140627_89"; gene_id "Isoform140627_89.gene"; gene_name "Isoform140627_89";
chr17	Mandalorion	exon	23893509	23893649	.	+	.	transcript_id "Isoform140627_89"; gene_id "Isoform140627_89.gene"; gene_name "Isoform140627_89";
chr17	Mandalorion	CDS	23893509	23893649	.	+	.	transcript_id "Isoform140627_89"; gene_id "Isoform140627_89.gene"; gene_name "Isoform140627_89";
chr17	Mandalorion	exon	23893858	23894198	.	+	.	transcript_id "Isoform140627_89"; gene_id "Isoform140627_89.gene"; gene_name "Isoform140627_89";
chr17	Mandalorion	CDS	23893858	23893990	.	+	.	transcript_id "Isoform140627_89"; gene_id "Isoform140627_89.gene"; gene_name "Isoform140627_89";
chr17	Mandalorion	stop_codon	23893991	23893993	.	+	.	transcript_id "Isoform140627_89"; gene_id "Isoform140627_89.gene"; gene_name "Isoform140627_89";
chr17	Mandalorion	transcript	23892865	23894198	.	+	.	transcript_id "Isoform140629_105"; gene_id "Isoform140629_105.gene"; gene_name "Isoform140629_105";
chr17	Mandalorion	exon	23892865	23893042	.	+	.	transcript_id "Isoform140629_105"; gene_id "Isoform140629_105.gene"; gene_name "Isoform140629_105";
chr17	Mandalorion	start_codon	23892957	23892959	.	+	.	transcript_id "Isoform140629_105"; gene_id "Isoform140629_105.gene"; gene_name "Isoform140629_105";
chr17	Mandalorion	CDS	23892957	23893042	.	+	.	transcript_id "Isoform140629_105"; gene_id "Isoform140629_105.gene"; gene_name "Isoform140629_105";
chr17	Mandalorion	exon	23893509	23893649	.	+	.	transcript_id "Isoform140629_105"; gene_id "Isoform140629_105.gene"; gene_name "Isoform140629_105";
chr17	Mandalorion	CDS	23893509	23893649	.	+	.	transcript_id "Isoform140629_105"; gene_id "Isoform140629_105.gene"; gene_name "Isoform140629_105";
chr17	Mandalorion	exon	23893858	23894198	.	+	.	transcript_id "Isoform140629_105"; gene_id "Isoform140629_105.gene"; gene_name "Isoform140629_105";
chr17	Mandalorion	CDS	23893858	23893990	.	+	.	transcript_id "Isoform140629_105"; gene_id "Isoform140629_105.gene"; gene_name "Isoform140629_105";
chr17	Mandalorion	stop_codon	23893991	23893993	.	+	.	transcript_id "Isoform140629_105"; gene_id "Isoform140629_105.gene"; gene_name "Isoform140629_105";
chr17	Mandalorion	transcript	23892920	23894198	.	+	.	transcript_id "Isoform140631_2460"; gene_id "Isoform140631_2460.gene"; gene_name "Isoform140631_2460";
chr17	Mandalorion	exon	23892920	23893042	.	+	.	transcript_id "Isoform140631_2460"; gene_id "Isoform140631_2460.gene"; gene_name "Isoform140631_2460";
chr17	Mandalorion	start_codon	23892957	23892959	.	+	.	transcript_id "Isoform140631_2460"; gene_id "Isoform140631_2460.gene"; gene_name "Isoform140631_2460";
chr17	Mandalorion	CDS	23892957	23893042	.	+	.	transcript_id "Isoform140631_2460"; gene_id "Isoform140631_2460.gene"; gene_name "Isoform140631_2460";
chr17	Mandalorion	exon	23893509	23893649	.	+	.	transcript_id "Isoform140631_2460"; gene_id "Isoform140631_2460.gene"; gene_name "Isoform140631_2460";
chr17	Mandalorion	CDS	23893509	23893649	.	+	.	transcript_id "Isoform140631_2460"; gene_id "Isoform140631_2460.gene"; gene_name "Isoform140631_2460";
chr17	Mandalorion	exon	23893858	23894198	.	+	.	transcript_id "Isoform140631_2460"; gene_id "Isoform140631_2460.gene"; gene_name "Isoform140631_2460";
chr17	Mandalorion	CDS	23893858	23893990	.	+	.	transcript_id "Isoform140631_2460"; gene_id "Isoform140631_2460.gene"; gene_name "Isoform140631_2460";
chr17	Mandalorion	stop_codon	23893991	23893993	.	+	.	transcript_id "Isoform140631_2460"; gene_id "Isoform140631_2460.gene"; gene_name "Isoform140631_2460";
chr17	Mandalorion	transcript	23892920	23894499	.	+	.	transcript_id "Isoform140632_79"; gene_id "Isoform140632_79.gene"; gene_name "Isoform140632_79";
chr17	Mandalorion	exon	23892920	23893042	.	+	.	transcript_id "Isoform140632_79"; gene_id "Isoform140632_79.gene"; gene_name "Isoform140632_79";
chr17	Mandalorion	start_codon	23892957	23892959	.	+	.	transcript_id "Isoform140632_79"; gene_id "Isoform140632_79.gene"; gene_name "Isoform140632_79";
chr17	Mandalorion	CDS	23892957	23893042	.	+	.	transcript_id "Isoform140632_79"; gene_id "Isoform140632_79.gene"; gene_name "Isoform140632_79";
chr17	Mandalorion	exon	23893509	23893649	.	+	.	transcript_id "Isoform140632_79"; gene_id "Isoform140632_79.gene"; gene_name "Isoform140632_79";
chr17	Mandalorion	CDS	23893509	23893649	.	+	.	transcript_id "Isoform140632_79"; gene_id "Isoform140632_79.gene"; gene_name "Isoform140632_79";
chr17	Mandalorion	exon	23893858	23894499	.	+	.	transcript_id "Isoform140632_79"; gene_id "Isoform140632_79.gene"; gene_name "Isoform140632_79";
chr17	Mandalorion	CDS	23893858	23893990	.	+	.	transcript_id "Isoform140632_79"; gene_id "Isoform140632_79.gene"; gene_name "Isoform140632_79";
chr17	Mandalorion	stop_codon	23893991	23893993	.	+	.	transcript_id "Isoform140632_79"; gene_id "Isoform140632_79.gene"; gene_name "Isoform140632_79";
chr17	Mandalorion	transcript	23892927	23894198	.	+	.	transcript_id "Isoform140634_62"; gene_id "Isoform140634_62.gene"; gene_name "Isoform140634_62";
chr17	Mandalorion	exon	23892927	23893042	.	+	.	transcript_id "Isoform140634_62"; gene_id "Isoform140634_62.gene"; gene_name "Isoform140634_62";
chr17	Mandalorion	exon	23893858	23894198	.	+	.	transcript_id "Isoform140634_62"; gene_id "Isoform140634_62.gene"; gene_name "Isoform140634_62";
chr17	Mandalorion	transcript	23892575	23894200	.	+	.	transcript_id "Isoform140639_219"; gene_id "Isoform140639_219.gene"; gene_name "Isoform140639_219";
chr17	Mandalorion	exon	23892575	23892864	.	+	.	transcript_id "Isoform140639_219"; gene_id "Isoform140639_219.gene"; gene_name "Isoform140639_219";
chr17	Mandalorion	exon	23892943	23893042	.	+	.	transcript_id "Isoform140639_219"; gene_id "Isoform140639_219.gene"; gene_name "Isoform140639_219";
chr17	Mandalorion	start_codon	23892957	23892959	.	+	.	transcript_id "Isoform140639_219"; gene_id "Isoform140639_219.gene"; gene_name "Isoform140639_219";
chr17	Mandalorion	CDS	23892957	23893042	.	+	.	transcript_id "Isoform140639_219"; gene_id "Isoform140639_219.gene"; gene_name "Isoform140639_219";
chr17	Mandalorion	exon	23893509	23893649	.	+	.	transcript_id "Isoform140639_219"; gene_id "Isoform140639_219.gene"; gene_name "Isoform140639_219";
chr17	Mandalorion	CDS	23893509	23893649	.	+	.	transcript_id "Isoform140639_219"; gene_id "Isoform140639_219.gene"; gene_name "Isoform140639_219";
chr17	Mandalorion	exon	23893858	23894200	.	+	.	transcript_id "Isoform140639_219"; gene_id "Isoform140639_219.gene"; gene_name "Isoform140639_219";
chr17	Mandalorion	CDS	23893858	23893990	.	+	.	transcript_id "Isoform140639_219"; gene_id "Isoform140639_219.gene"; gene_name "Isoform140639_219";
chr17	Mandalorion	stop_codon	23893991	23893993	.	+	.	transcript_id "Isoform140639_219"; gene_id "Isoform140639_219.gene"; gene_name "Isoform140639_219";
chr17	Mandalorion	transcript	23898665	23901418	.	+	.	transcript_id "Isoform140656_3"; gene_id "Isoform140656_3.gene"; gene_name "Isoform140656_3";
chr17	Mandalorion	exon	23898665	23898795	.	+	.	transcript_id "Isoform140656_3"; gene_id "Isoform140656_3.gene"; gene_name "Isoform140656_3";
chr17	Mandalorion	exon	23900022	23901418	.	+	.	transcript_id "Isoform140656_3"; gene_id "Isoform140656_3.gene"; gene_name "Isoform140656_3";
chr17	Mandalorion	start_codon	23900038	23900040	.	+	.	transcript_id "Isoform140656_3"; gene_id "Isoform140656_3.gene"; gene_name "Isoform140656_3";
chr17	Mandalorion	CDS	23900038	23900694	.	+	.	transcript_id "Isoform140656_3"; gene_id "Isoform140656_3.gene"; gene_name "Isoform140656_3";
chr17	Mandalorion	stop_codon	23900695	23900697	.	+	.	transcript_id "Isoform140656_3"; gene_id "Isoform140656_3.gene"; gene_name "Isoform140656_3";
chr17	Mandalorion	transcript	23955160	23959302	.	-	.	transcript_id "Isoform140660_49"; gene_id "Isoform140660_49.gene"; gene_name "Isoform140660_49";
chr17	Mandalorion	exon	23955160	23956973	.	-	.	transcript_id "Isoform140660_49"; gene_id "Isoform140660_49.gene"; gene_name "Isoform140660_49";
chr17	Mandalorion	CDS	23956543	23956973	.	-	.	transcript_id "Isoform140660_49"; gene_id "Isoform140660_49.gene"; gene_name "Isoform140660_49";
chr17	Mandalorion	stop_codon	23956540	23956542	.	-	.	transcript_id "Isoform140660_49"; gene_id "Isoform140660_49.gene"; gene_name "Isoform140660_49";
chr17	Mandalorion	exon	23957114	23957335	.	-	.	transcript_id "Isoform140660_49"; gene_id "Isoform140660_49.gene"; gene_name "Isoform140660_49";
chr17	Mandalorion	CDS	23957114	23957335	.	-	.	transcript_id "Isoform140660_49"; gene_id "Isoform140660_49.gene"; gene_name "Isoform140660_49";
chr17	Mandalorion	exon	23958834	23959302	.	-	.	transcript_id "Isoform140660_49"; gene_id "Isoform140660_49.gene"; gene_name "Isoform140660_49";
chr17	Mandalorion	start_codon	23958997	23958999	.	-	.	transcript_id "Isoform140660_49"; gene_id "Isoform140660_49.gene"; gene_name "Isoform140660_49";
chr17	Mandalorion	CDS	23958834	23958999	.	-	.	transcript_id "Isoform140660_49"; gene_id "Isoform140660_49.gene"; gene_name "Isoform140660_49";
chr17	Mandalorion	transcript	23955160	23959326	.	-	.	transcript_id "Isoform140661_45"; gene_id "Isoform140661_45.gene"; gene_name "Isoform140661_45";
chr17	Mandalorion	exon	23955160	23956973	.	-	.	transcript_id "Isoform140661_45"; gene_id "Isoform140661_45.gene"; gene_name "Isoform140661_45";
chr17	Mandalorion	CDS	23956543	23956973	.	-	.	transcript_id "Isoform140661_45"; gene_id "Isoform140661_45.gene"; gene_name "Isoform140661_45";
chr17	Mandalorion	stop_codon	23956540	23956542	.	-	.	transcript_id "Isoform140661_45"; gene_id "Isoform140661_45.gene"; gene_name "Isoform140661_45";
chr17	Mandalorion	exon	23957114	23957335	.	-	.	transcript_id "Isoform140661_45"; gene_id "Isoform140661_45.gene"; gene_name "Isoform140661_45";
chr17	Mandalorion	CDS	23957114	23957335	.	-	.	transcript_id "Isoform140661_45"; gene_id "Isoform140661_45.gene"; gene_name "Isoform140661_45";
chr17	Mandalorion	exon	23958834	23959326	.	-	.	transcript_id "Isoform140661_45"; gene_id "Isoform140661_45.gene"; gene_name "Isoform140661_45";
chr17	Mandalorion	start_codon	23958997	23958999	.	-	.	transcript_id "Isoform140661_45"; gene_id "Isoform140661_45.gene"; gene_name "Isoform140661_45";
chr17	Mandalorion	CDS	23958834	23958999	.	-	.	transcript_id "Isoform140661_45"; gene_id "Isoform140661_45.gene"; gene_name "Isoform140661_45";
chr17	Mandalorion	transcript	23955692	23959345	.	-	.	transcript_id "Isoform140665_72"; gene_id "Isoform140665_72.gene"; gene_name "Isoform140665_72";
chr17	Mandalorion	exon	23955692	23956973	.	-	.	transcript_id "Isoform140665_72"; gene_id "Isoform140665_72.gene"; gene_name "Isoform140665_72";
chr17	Mandalorion	CDS	23956543	23956973	.	-	.	transcript_id "Isoform140665_72"; gene_id "Isoform140665_72.gene"; gene_name "Isoform140665_72";
chr17	Mandalorion	stop_codon	23956540	23956542	.	-	.	transcript_id "Isoform140665_72"; gene_id "Isoform140665_72.gene"; gene_name "Isoform140665_72";
chr17	Mandalorion	exon	23957114	23957335	.	-	.	transcript_id "Isoform140665_72"; gene_id "Isoform140665_72.gene"; gene_name "Isoform140665_72";
chr17	Mandalorion	CDS	23957114	23957335	.	-	.	transcript_id "Isoform140665_72"; gene_id "Isoform140665_72.gene"; gene_name "Isoform140665_72";
chr17	Mandalorion	exon	23958834	23959345	.	-	.	transcript_id "Isoform140665_72"; gene_id "Isoform140665_72.gene"; gene_name "Isoform140665_72";
chr17	Mandalorion	start_codon	23958997	23958999	.	-	.	transcript_id "Isoform140665_72"; gene_id "Isoform140665_72.gene"; gene_name "Isoform140665_72";
chr17	Mandalorion	CDS	23958834	23958999	.	-	.	transcript_id "Isoform140665_72"; gene_id "Isoform140665_72.gene"; gene_name "Isoform140665_72";
chr17	Mandalorion	transcript	23955692	23959302	.	-	.	transcript_id "Isoform140666_80"; gene_id "Isoform140666_80.gene"; gene_name "Isoform140666_80";
chr17	Mandalorion	exon	23955692	23956973	.	-	.	transcript_id "Isoform140666_80"; gene_id "Isoform140666_80.gene"; gene_name "Isoform140666_80";
chr17	Mandalorion	CDS	23956543	23956973	.	-	.	transcript_id "Isoform140666_80"; gene_id "Isoform140666_80.gene"; gene_name "Isoform140666_80";
chr17	Mandalorion	stop_codon	23956540	23956542	.	-	.	transcript_id "Isoform140666_80"; gene_id "Isoform140666_80.gene"; gene_name "Isoform140666_80";
chr17	Mandalorion	exon	23957114	23957335	.	-	.	transcript_id "Isoform140666_80"; gene_id "Isoform140666_80.gene"; gene_name "Isoform140666_80";
chr17	Mandalorion	CDS	23957114	23957335	.	-	.	transcript_id "Isoform140666_80"; gene_id "Isoform140666_80.gene"; gene_name "Isoform140666_80";
chr17	Mandalorion	exon	23958834	23959302	.	-	.	transcript_id "Isoform140666_80"; gene_id "Isoform140666_80.gene"; gene_name "Isoform140666_80";
chr17	Mandalorion	start_codon	23958997	23958999	.	-	.	transcript_id "Isoform140666_80"; gene_id "Isoform140666_80.gene"; gene_name "Isoform140666_80";
chr17	Mandalorion	CDS	23958834	23958999	.	-	.	transcript_id "Isoform140666_80"; gene_id "Isoform140666_80.gene"; gene_name "Isoform140666_80";
chr17	Mandalorion	transcript	23945409	23955709	.	+	.	transcript_id "Isoform140669_54"; gene_id "Isoform140669_54.gene"; gene_name "Isoform140669_54";
chr17	Mandalorion	exon	23945409	23945615	.	+	.	transcript_id "Isoform140669_54"; gene_id "Isoform140669_54.gene"; gene_name "Isoform140669_54";
chr17	Mandalorion	exon	23951311	23951798	.	+	.	transcript_id "Isoform140669_54"; gene_id "Isoform140669_54.gene"; gene_name "Isoform140669_54";
chr17	Mandalorion	start_codon	23951448	23951450	.	+	.	transcript_id "Isoform140669_54"; gene_id "Isoform140669_54.gene"; gene_name "Isoform140669_54";
chr17	Mandalorion	CDS	23951448	23951798	.	+	.	transcript_id "Isoform140669_54"; gene_id "Isoform140669_54.gene"; gene_name "Isoform140669_54";
chr17	Mandalorion	exon	23952797	23953290	.	+	.	transcript_id "Isoform140669_54"; gene_id "Isoform140669_54.gene"; gene_name "Isoform140669_54";
chr17	Mandalorion	CDS	23952797	23953290	.	+	.	transcript_id "Isoform140669_54"; gene_id "Isoform140669_54.gene"; gene_name "Isoform140669_54";
chr17	Mandalorion	exon	23953940	23954046	.	+	.	transcript_id "Isoform140669_54"; gene_id "Isoform140669_54.gene"; gene_name "Isoform140669_54";
chr17	Mandalorion	CDS	23953940	23954046	.	+	.	transcript_id "Isoform140669_54"; gene_id "Isoform140669_54.gene"; gene_name "Isoform140669_54";
chr17	Mandalorion	exon	23954174	23954346	.	+	.	transcript_id "Isoform140669_54"; gene_id "Isoform140669_54.gene"; gene_name "Isoform140669_54";
chr17	Mandalorion	CDS	23954174	23954346	.	+	.	transcript_id "Isoform140669_54"; gene_id "Isoform140669_54.gene"; gene_name "Isoform140669_54";
chr17	Mandalorion	exon	23954537	23954694	.	+	.	transcript_id "Isoform140669_54"; gene_id "Isoform140669_54.gene"; gene_name "Isoform140669_54";
chr17	Mandalorion	CDS	23954537	23954694	.	+	.	transcript_id "Isoform140669_54"; gene_id "Isoform140669_54.gene"; gene_name "Isoform140669_54";
chr17	Mandalorion	exon	23955298	23955375	.	+	.	transcript_id "Isoform140669_54"; gene_id "Isoform140669_54.gene"; gene_name "Isoform140669_54";
chr17	Mandalorion	CDS	23955298	23955375	.	+	.	transcript_id "Isoform140669_54"; gene_id "Isoform140669_54.gene"; gene_name "Isoform140669_54";
chr17	Mandalorion	exon	23955469	23955709	.	+	.	transcript_id "Isoform140669_54"; gene_id "Isoform140669_54.gene"; gene_name "Isoform140669_54";
chr17	Mandalorion	CDS	23955469	23955577	.	+	.	transcript_id "Isoform140669_54"; gene_id "Isoform140669_54.gene"; gene_name "Isoform140669_54";
chr17	Mandalorion	stop_codon	23955578	23955580	.	+	.	transcript_id "Isoform140669_54"; gene_id "Isoform140669_54.gene"; gene_name "Isoform140669_54";
chr17	Mandalorion	transcript	23945379	23955707	.	+	.	transcript_id "Isoform140671_6"; gene_id "Isoform140671_6.gene"; gene_name "Isoform140671_6";
chr17	Mandalorion	exon	23945379	23945615	.	+	.	transcript_id "Isoform140671_6"; gene_id "Isoform140671_6.gene"; gene_name "Isoform140671_6";
chr17	Mandalorion	exon	23951311	23954346	.	+	.	transcript_id "Isoform140671_6"; gene_id "Isoform140671_6.gene"; gene_name "Isoform140671_6";
chr17	Mandalorion	start_codon	23953987	23953989	.	+	.	transcript_id "Isoform140671_6"; gene_id "Isoform140671_6.gene"; gene_name "Isoform140671_6";
chr17	Mandalorion	CDS	23953987	23954346	.	+	.	transcript_id "Isoform140671_6"; gene_id "Isoform140671_6.gene"; gene_name "Isoform140671_6";
chr17	Mandalorion	exon	23954537	23954694	.	+	.	transcript_id "Isoform140671_6"; gene_id "Isoform140671_6.gene"; gene_name "Isoform140671_6";
chr17	Mandalorion	CDS	23954537	23954694	.	+	.	transcript_id "Isoform140671_6"; gene_id "Isoform140671_6.gene"; gene_name "Isoform140671_6";
chr17	Mandalorion	exon	23955298	23955375	.	+	.	transcript_id "Isoform140671_6"; gene_id "Isoform140671_6.gene"; gene_name "Isoform140671_6";
chr17	Mandalorion	CDS	23955298	23955375	.	+	.	transcript_id "Isoform140671_6"; gene_id "Isoform140671_6.gene"; gene_name "Isoform140671_6";
chr17	Mandalorion	exon	23955469	23955707	.	+	.	transcript_id "Isoform140671_6"; gene_id "Isoform140671_6.gene"; gene_name "Isoform140671_6";
chr17	Mandalorion	CDS	23955469	23955577	.	+	.	transcript_id "Isoform140671_6"; gene_id "Isoform140671_6.gene"; gene_name "Isoform140671_6";
chr17	Mandalorion	stop_codon	23955578	23955580	.	+	.	transcript_id "Isoform140671_6"; gene_id "Isoform140671_6.gene"; gene_name "Isoform140671_6";
chr17	Mandalorion	transcript	23971771	23990565	.	-	.	transcript_id "Isoform140677_59"; gene_id "Isoform140677_59.gene"; gene_name "Isoform140677_59";
chr17	Mandalorion	exon	23971771	23972837	.	-	.	transcript_id "Isoform140677_59"; gene_id "Isoform140677_59.gene"; gene_name "Isoform140677_59";
chr17	Mandalorion	CDS	23972818	23972837	.	-	.	transcript_id "Isoform140677_59"; gene_id "Isoform140677_59.gene"; gene_name "Isoform140677_59";
chr17	Mandalorion	stop_codon	23972815	23972817	.	-	.	transcript_id "Isoform140677_59"; gene_id "Isoform140677_59.gene"; gene_name "Isoform140677_59";
chr17	Mandalorion	exon	23974628	23974918	.	-	.	transcript_id "Isoform140677_59"; gene_id "Isoform140677_59.gene"; gene_name "Isoform140677_59";
chr17	Mandalorion	CDS	23974628	23974918	.	-	.	transcript_id "Isoform140677_59"; gene_id "Isoform140677_59.gene"; gene_name "Isoform140677_59";
chr17	Mandalorion	exon	23975521	23975784	.	-	.	transcript_id "Isoform140677_59"; gene_id "Isoform140677_59.gene"; gene_name "Isoform140677_59";
chr17	Mandalorion	CDS	23975521	23975784	.	-	.	transcript_id "Isoform140677_59"; gene_id "Isoform140677_59.gene"; gene_name "Isoform140677_59";
chr17	Mandalorion	exon	23979178	23979441	.	-	.	transcript_id "Isoform140677_59"; gene_id "Isoform140677_59.gene"; gene_name "Isoform140677_59";
chr17	Mandalorion	CDS	23979178	23979441	.	-	.	transcript_id "Isoform140677_59"; gene_id "Isoform140677_59.gene"; gene_name "Isoform140677_59";
chr17	Mandalorion	exon	23979581	23980090	.	-	.	transcript_id "Isoform140677_59"; gene_id "Isoform140677_59.gene"; gene_name "Isoform140677_59";
chr17	Mandalorion	CDS	23979581	23980090	.	-	.	transcript_id "Isoform140677_59"; gene_id "Isoform140677_59.gene"; gene_name "Isoform140677_59";
chr17	Mandalorion	exon	23981140	23981568	.	-	.	transcript_id "Isoform140677_59"; gene_id "Isoform140677_59.gene"; gene_name "Isoform140677_59";
chr17	Mandalorion	CDS	23981140	23981568	.	-	.	transcript_id "Isoform140677_59"; gene_id "Isoform140677_59.gene"; gene_name "Isoform140677_59";
chr17	Mandalorion	exon	23981950	23982292	.	-	.	transcript_id "Isoform140677_59"; gene_id "Isoform140677_59.gene"; gene_name "Isoform140677_59";
chr17	Mandalorion	start_codon	23982200	23982202	.	-	.	transcript_id "Isoform140677_59"; gene_id "Isoform140677_59.gene"; gene_name "Isoform140677_59";
chr17	Mandalorion	CDS	23981950	23982202	.	-	.	transcript_id "Isoform140677_59"; gene_id "Isoform140677_59.gene"; gene_name "Isoform140677_59";
chr17	Mandalorion	exon	23989209	23989306	.	-	.	transcript_id "Isoform140677_59"; gene_id "Isoform140677_59.gene"; gene_name "Isoform140677_59";
chr17	Mandalorion	exon	23990389	23990565	.	-	.	transcript_id "Isoform140677_59"; gene_id "Isoform140677_59.gene"; gene_name "Isoform140677_59";
chr17	Mandalorion	transcript	23971771	23990559	.	-	.	transcript_id "Isoform140684_199"; gene_id "Isoform140684_199.gene"; gene_name "Isoform140684_199";
chr17	Mandalorion	exon	23971771	23972837	.	-	.	transcript_id "Isoform140684_199"; gene_id "Isoform140684_199.gene"; gene_name "Isoform140684_199";
chr17	Mandalorion	CDS	23972818	23972837	.	-	.	transcript_id "Isoform140684_199"; gene_id "Isoform140684_199.gene"; gene_name "Isoform140684_199";
chr17	Mandalorion	stop_codon	23972815	23972817	.	-	.	transcript_id "Isoform140684_199"; gene_id "Isoform140684_199.gene"; gene_name "Isoform140684_199";
chr17	Mandalorion	exon	23974628	23974918	.	-	.	transcript_id "Isoform140684_199"; gene_id "Isoform140684_199.gene"; gene_name "Isoform140684_199";
chr17	Mandalorion	CDS	23974628	23974918	.	-	.	transcript_id "Isoform140684_199"; gene_id "Isoform140684_199.gene"; gene_name "Isoform140684_199";
chr17	Mandalorion	exon	23975521	23975784	.	-	.	transcript_id "Isoform140684_199"; gene_id "Isoform140684_199.gene"; gene_name "Isoform140684_199";
chr17	Mandalorion	CDS	23975521	23975784	.	-	.	transcript_id "Isoform140684_199"; gene_id "Isoform140684_199.gene"; gene_name "Isoform140684_199";
chr17	Mandalorion	exon	23979178	23979441	.	-	.	transcript_id "Isoform140684_199"; gene_id "Isoform140684_199.gene"; gene_name "Isoform140684_199";
chr17	Mandalorion	CDS	23979178	23979441	.	-	.	transcript_id "Isoform140684_199"; gene_id "Isoform140684_199.gene"; gene_name "Isoform140684_199";
chr17	Mandalorion	exon	23979581	23980090	.	-	.	transcript_id "Isoform140684_199"; gene_id "Isoform140684_199.gene"; gene_name "Isoform140684_199";
chr17	Mandalorion	CDS	23979581	23980090	.	-	.	transcript_id "Isoform140684_199"; gene_id "Isoform140684_199.gene"; gene_name "Isoform140684_199";
chr17	Mandalorion	exon	23981140	23981568	.	-	.	transcript_id "Isoform140684_199"; gene_id "Isoform140684_199.gene"; gene_name "Isoform140684_199";
chr17	Mandalorion	CDS	23981140	23981568	.	-	.	transcript_id "Isoform140684_199"; gene_id "Isoform140684_199.gene"; gene_name "Isoform140684_199";
chr17	Mandalorion	exon	23981950	23982292	.	-	.	transcript_id "Isoform140684_199"; gene_id "Isoform140684_199.gene"; gene_name "Isoform140684_199";
chr17	Mandalorion	start_codon	23982200	23982202	.	-	.	transcript_id "Isoform140684_199"; gene_id "Isoform140684_199.gene"; gene_name "Isoform140684_199";
chr17	Mandalorion	CDS	23981950	23982202	.	-	.	transcript_id "Isoform140684_199"; gene_id "Isoform140684_199.gene"; gene_name "Isoform140684_199";
chr17	Mandalorion	exon	23990389	23990559	.	-	.	transcript_id "Isoform140684_199"; gene_id "Isoform140684_199.gene"; gene_name "Isoform140684_199";
chr17	Mandalorion	transcript	23974393	23990555	.	-	.	transcript_id "Isoform140701_44"; gene_id "Isoform140701_44.gene"; gene_name "Isoform140701_44";
chr17	Mandalorion	exon	23974393	23974918	.	-	.	transcript_id "Isoform140701_44"; gene_id "Isoform140701_44.gene"; gene_name "Isoform140701_44";
chr17	Mandalorion	CDS	23974620	23974918	.	-	.	transcript_id "Isoform140701_44"; gene_id "Isoform140701_44.gene"; gene_name "Isoform140701_44";
chr17	Mandalorion	stop_codon	23974617	23974619	.	-	.	transcript_id "Isoform140701_44"; gene_id "Isoform140701_44.gene"; gene_name "Isoform140701_44";
chr17	Mandalorion	exon	23975521	23975784	.	-	.	transcript_id "Isoform140701_44"; gene_id "Isoform140701_44.gene"; gene_name "Isoform140701_44";
chr17	Mandalorion	CDS	23975521	23975784	.	-	.	transcript_id "Isoform140701_44"; gene_id "Isoform140701_44.gene"; gene_name "Isoform140701_44";
chr17	Mandalorion	exon	23979178	23979441	.	-	.	transcript_id "Isoform140701_44"; gene_id "Isoform140701_44.gene"; gene_name "Isoform140701_44";
chr17	Mandalorion	CDS	23979178	23979441	.	-	.	transcript_id "Isoform140701_44"; gene_id "Isoform140701_44.gene"; gene_name "Isoform140701_44";
chr17	Mandalorion	exon	23979581	23980090	.	-	.	transcript_id "Isoform140701_44"; gene_id "Isoform140701_44.gene"; gene_name "Isoform140701_44";
chr17	Mandalorion	CDS	23979581	23980090	.	-	.	transcript_id "Isoform140701_44"; gene_id "Isoform140701_44.gene"; gene_name "Isoform140701_44";
chr17	Mandalorion	exon	23981140	23981568	.	-	.	transcript_id "Isoform140701_44"; gene_id "Isoform140701_44.gene"; gene_name "Isoform140701_44";
chr17	Mandalorion	CDS	23981140	23981568	.	-	.	transcript_id "Isoform140701_44"; gene_id "Isoform140701_44.gene"; gene_name "Isoform140701_44";
chr17	Mandalorion	exon	23981950	23982292	.	-	.	transcript_id "Isoform140701_44"; gene_id "Isoform140701_44.gene"; gene_name "Isoform140701_44";
chr17	Mandalorion	start_codon	23982200	23982202	.	-	.	transcript_id "Isoform140701_44"; gene_id "Isoform140701_44.gene"; gene_name "Isoform140701_44";
chr17	Mandalorion	CDS	23981950	23982202	.	-	.	transcript_id "Isoform140701_44"; gene_id "Isoform140701_44.gene"; gene_name "Isoform140701_44";
chr17	Mandalorion	exon	23989209	23989306	.	-	.	transcript_id "Isoform140701_44"; gene_id "Isoform140701_44.gene"; gene_name "Isoform140701_44";
chr17	Mandalorion	exon	23990389	23990555	.	-	.	transcript_id "Isoform140701_44"; gene_id "Isoform140701_44.gene"; gene_name "Isoform140701_44";
chr17	Mandalorion	transcript	23974393	23990555	.	-	.	transcript_id "Isoform140710_76"; gene_id "Isoform140710_76.gene"; gene_name "Isoform140710_76";
chr17	Mandalorion	exon	23974393	23974918	.	-	.	transcript_id "Isoform140710_76"; gene_id "Isoform140710_76.gene"; gene_name "Isoform140710_76";
chr17	Mandalorion	CDS	23974620	23974918	.	-	.	transcript_id "Isoform140710_76"; gene_id "Isoform140710_76.gene"; gene_name "Isoform140710_76";
chr17	Mandalorion	stop_codon	23974617	23974619	.	-	.	transcript_id "Isoform140710_76"; gene_id "Isoform140710_76.gene"; gene_name "Isoform140710_76";
chr17	Mandalorion	exon	23975521	23975784	.	-	.	transcript_id "Isoform140710_76"; gene_id "Isoform140710_76.gene"; gene_name "Isoform140710_76";
chr17	Mandalorion	CDS	23975521	23975784	.	-	.	transcript_id "Isoform140710_76"; gene_id "Isoform140710_76.gene"; gene_name "Isoform140710_76";
chr17	Mandalorion	exon	23979178	23979441	.	-	.	transcript_id "Isoform140710_76"; gene_id "Isoform140710_76.gene"; gene_name "Isoform140710_76";
chr17	Mandalorion	CDS	23979178	23979441	.	-	.	transcript_id "Isoform140710_76"; gene_id "Isoform140710_76.gene"; gene_name "Isoform140710_76";
chr17	Mandalorion	exon	23979581	23980090	.	-	.	transcript_id "Isoform140710_76"; gene_id "Isoform140710_76.gene"; gene_name "Isoform140710_76";
chr17	Mandalorion	CDS	23979581	23980090	.	-	.	transcript_id "Isoform140710_76"; gene_id "Isoform140710_76.gene"; gene_name "Isoform140710_76";
chr17	Mandalorion	exon	23981140	23981568	.	-	.	transcript_id "Isoform140710_76"; gene_id "Isoform140710_76.gene"; gene_name "Isoform140710_76";
chr17	Mandalorion	CDS	23981140	23981568	.	-	.	transcript_id "Isoform140710_76"; gene_id "Isoform140710_76.gene"; gene_name "Isoform140710_76";
chr17	Mandalorion	exon	23981950	23982292	.	-	.	transcript_id "Isoform140710_76"; gene_id "Isoform140710_76.gene"; gene_name "Isoform140710_76";
chr17	Mandalorion	start_codon	23982200	23982202	.	-	.	transcript_id "Isoform140710_76"; gene_id "Isoform140710_76.gene"; gene_name "Isoform140710_76";
chr17	Mandalorion	CDS	23981950	23982202	.	-	.	transcript_id "Isoform140710_76"; gene_id "Isoform140710_76.gene"; gene_name "Isoform140710_76";
chr17	Mandalorion	exon	23990389	23990555	.	-	.	transcript_id "Isoform140710_76"; gene_id "Isoform140710_76.gene"; gene_name "Isoform140710_76";
chr17	Mandalorion	transcript	23968129	23973035	.	+	.	transcript_id "Isoform140717_4"; gene_id "Isoform140717_4.gene"; gene_name "Isoform140717_4";
chr17	Mandalorion	exon	23968129	23968501	.	+	.	transcript_id "Isoform140717_4"; gene_id "Isoform140717_4.gene"; gene_name "Isoform140717_4";
chr17	Mandalorion	exon	23968574	23968684	.	+	.	transcript_id "Isoform140717_4"; gene_id "Isoform140717_4.gene"; gene_name "Isoform140717_4";
chr17	Mandalorion	exon	23968775	23973035	.	+	.	transcript_id "Isoform140717_4"; gene_id "Isoform140717_4.gene"; gene_name "Isoform140717_4";
chr17	Mandalorion	transcript	23968111	23973040	.	+	.	transcript_id "Isoform140725_4"; gene_id "Isoform140725_4.gene"; gene_name "Isoform140725_4";
chr17	Mandalorion	exon	23968111	23968140	.	+	.	transcript_id "Isoform140725_4"; gene_id "Isoform140725_4.gene"; gene_name "Isoform140725_4";
chr17	Mandalorion	exon	23968574	23973040	.	+	.	transcript_id "Isoform140725_4"; gene_id "Isoform140725_4.gene"; gene_name "Isoform140725_4";
chr17	Mandalorion	start_codon	23968707	23968709	.	+	.	transcript_id "Isoform140725_4"; gene_id "Isoform140725_4.gene"; gene_name "Isoform140725_4";
chr17	Mandalorion	CDS	23968707	23968979	.	+	.	transcript_id "Isoform140725_4"; gene_id "Isoform140725_4.gene"; gene_name "Isoform140725_4";
chr17	Mandalorion	stop_codon	23968980	23968982	.	+	.	transcript_id "Isoform140725_4"; gene_id "Isoform140725_4.gene"; gene_name "Isoform140725_4";
chr17	Mandalorion	transcript	23968129	23973039	.	+	.	transcript_id "Isoform140729_3"; gene_id "Isoform140729_3.gene"; gene_name "Isoform140729_3";
chr17	Mandalorion	exon	23968129	23968684	.	+	.	transcript_id "Isoform140729_3"; gene_id "Isoform140729_3.gene"; gene_name "Isoform140729_3";
chr17	Mandalorion	exon	23968775	23969073	.	+	.	transcript_id "Isoform140729_3"; gene_id "Isoform140729_3.gene"; gene_name "Isoform140729_3";
chr17	Mandalorion	exon	23970652	23973039	.	+	.	transcript_id "Isoform140729_3"; gene_id "Isoform140729_3.gene"; gene_name "Isoform140729_3";
chr17	Mandalorion	transcript	23995890	24005070	.	-	.	transcript_id "Isoform140741_47"; gene_id "Isoform140741_47.gene"; gene_name "Isoform140741_47";
chr17	Mandalorion	exon	23995890	23996073	.	-	.	transcript_id "Isoform140741_47"; gene_id "Isoform140741_47.gene"; gene_name "Isoform140741_47";
chr17	Mandalorion	CDS	23995979	23996073	.	-	.	transcript_id "Isoform140741_47"; gene_id "Isoform140741_47.gene"; gene_name "Isoform140741_47";
chr17	Mandalorion	stop_codon	23995976	23995978	.	-	.	transcript_id "Isoform140741_47"; gene_id "Isoform140741_47.gene"; gene_name "Isoform140741_47";
chr17	Mandalorion	exon	23998602	23999030	.	-	.	transcript_id "Isoform140741_47"; gene_id "Isoform140741_47.gene"; gene_name "Isoform140741_47";
chr17	Mandalorion	start_codon	23998921	23998923	.	-	.	transcript_id "Isoform140741_47"; gene_id "Isoform140741_47.gene"; gene_name "Isoform140741_47";
chr17	Mandalorion	CDS	23998602	23998923	.	-	.	transcript_id "Isoform140741_47"; gene_id "Isoform140741_47.gene"; gene_name "Isoform140741_47";
chr17	Mandalorion	exon	24004975	24005070	.	-	.	transcript_id "Isoform140741_47"; gene_id "Isoform140741_47.gene"; gene_name "Isoform140741_47";
chr17	Mandalorion	transcript	23995890	24005186	.	-	.	transcript_id "Isoform140742_43"; gene_id "Isoform140742_43.gene"; gene_name "Isoform140742_43";
chr17	Mandalorion	exon	23995890	23996073	.	-	.	transcript_id "Isoform140742_43"; gene_id "Isoform140742_43.gene"; gene_name "Isoform140742_43";
chr17	Mandalorion	CDS	23995979	23996073	.	-	.	transcript_id "Isoform140742_43"; gene_id "Isoform140742_43.gene"; gene_name "Isoform140742_43";
chr17	Mandalorion	stop_codon	23995976	23995978	.	-	.	transcript_id "Isoform140742_43"; gene_id "Isoform140742_43.gene"; gene_name "Isoform140742_43";
chr17	Mandalorion	exon	23998602	23999030	.	-	.	transcript_id "Isoform140742_43"; gene_id "Isoform140742_43.gene"; gene_name "Isoform140742_43";
chr17	Mandalorion	start_codon	23998921	23998923	.	-	.	transcript_id "Isoform140742_43"; gene_id "Isoform140742_43.gene"; gene_name "Isoform140742_43";
chr17	Mandalorion	CDS	23998602	23998923	.	-	.	transcript_id "Isoform140742_43"; gene_id "Isoform140742_43.gene"; gene_name "Isoform140742_43";
chr17	Mandalorion	exon	24005151	24005186	.	-	.	transcript_id "Isoform140742_43"; gene_id "Isoform140742_43.gene"; gene_name "Isoform140742_43";
chr17	Mandalorion	transcript	23995890	24005308	.	-	.	transcript_id "Isoform140743_3"; gene_id "Isoform140743_3.gene"; gene_name "Isoform140743_3";
chr17	Mandalorion	exon	23995890	23996073	.	-	.	transcript_id "Isoform140743_3"; gene_id "Isoform140743_3.gene"; gene_name "Isoform140743_3";
chr17	Mandalorion	CDS	23995979	23996073	.	-	.	transcript_id "Isoform140743_3"; gene_id "Isoform140743_3.gene"; gene_name "Isoform140743_3";
chr17	Mandalorion	stop_codon	23995976	23995978	.	-	.	transcript_id "Isoform140743_3"; gene_id "Isoform140743_3.gene"; gene_name "Isoform140743_3";
chr17	Mandalorion	exon	23998602	23999030	.	-	.	transcript_id "Isoform140743_3"; gene_id "Isoform140743_3.gene"; gene_name "Isoform140743_3";
chr17	Mandalorion	start_codon	23998921	23998923	.	-	.	transcript_id "Isoform140743_3"; gene_id "Isoform140743_3.gene"; gene_name "Isoform140743_3";
chr17	Mandalorion	CDS	23998602	23998923	.	-	.	transcript_id "Isoform140743_3"; gene_id "Isoform140743_3.gene"; gene_name "Isoform140743_3";
chr17	Mandalorion	exon	24005151	24005308	.	-	.	transcript_id "Isoform140743_3"; gene_id "Isoform140743_3.gene"; gene_name "Isoform140743_3";
chr17	Mandalorion	transcript	24043783	24048104	.	-	.	transcript_id "Isoform140749_303"; gene_id "Isoform140749_303.gene"; gene_name "Isoform140749_303";
chr17	Mandalorion	exon	24043783	24043953	.	-	.	transcript_id "Isoform140749_303"; gene_id "Isoform140749_303.gene"; gene_name "Isoform140749_303";
chr17	Mandalorion	exon	24045560	24045640	.	-	.	transcript_id "Isoform140749_303"; gene_id "Isoform140749_303.gene"; gene_name "Isoform140749_303";
chr17	Mandalorion	CDS	24045615	24045640	.	-	.	transcript_id "Isoform140749_303"; gene_id "Isoform140749_303.gene"; gene_name "Isoform140749_303";
chr17	Mandalorion	stop_codon	24045612	24045614	.	-	.	transcript_id "Isoform140749_303"; gene_id "Isoform140749_303.gene"; gene_name "Isoform140749_303";
chr17	Mandalorion	exon	24046442	24046547	.	-	.	transcript_id "Isoform140749_303"; gene_id "Isoform140749_303.gene"; gene_name "Isoform140749_303";
chr17	Mandalorion	CDS	24046442	24046547	.	-	.	transcript_id "Isoform140749_303"; gene_id "Isoform140749_303.gene"; gene_name "Isoform140749_303";
chr17	Mandalorion	exon	24047818	24047952	.	-	.	transcript_id "Isoform140749_303"; gene_id "Isoform140749_303.gene"; gene_name "Isoform140749_303";
chr17	Mandalorion	CDS	24047818	24047952	.	-	.	transcript_id "Isoform140749_303"; gene_id "Isoform140749_303.gene"; gene_name "Isoform140749_303";
chr17	Mandalorion	exon	24048057	24048104	.	-	.	transcript_id "Isoform140749_303"; gene_id "Isoform140749_303.gene"; gene_name "Isoform140749_303";
chr17	Mandalorion	start_codon	24048057	24048059	.	-	.	transcript_id "Isoform140749_303"; gene_id "Isoform140749_303.gene"; gene_name "Isoform140749_303";
chr17	Mandalorion	CDS	24048057	24048059	.	-	.	transcript_id "Isoform140749_303"; gene_id "Isoform140749_303.gene"; gene_name "Isoform140749_303";
chr17	Mandalorion	transcript	24043783	24048060	.	-	.	transcript_id "Isoform140759_154"; gene_id "Isoform140759_154.gene"; gene_name "Isoform140759_154";
chr17	Mandalorion	exon	24043783	24043953	.	-	.	transcript_id "Isoform140759_154"; gene_id "Isoform140759_154.gene"; gene_name "Isoform140759_154";
chr17	Mandalorion	CDS	24043844	24043953	.	-	.	transcript_id "Isoform140759_154"; gene_id "Isoform140759_154.gene"; gene_name "Isoform140759_154";
chr17	Mandalorion	stop_codon	24043841	24043843	.	-	.	transcript_id "Isoform140759_154"; gene_id "Isoform140759_154.gene"; gene_name "Isoform140759_154";
chr17	Mandalorion	exon	24046442	24046547	.	-	.	transcript_id "Isoform140759_154"; gene_id "Isoform140759_154.gene"; gene_name "Isoform140759_154";
chr17	Mandalorion	CDS	24046442	24046547	.	-	.	transcript_id "Isoform140759_154"; gene_id "Isoform140759_154.gene"; gene_name "Isoform140759_154";
chr17	Mandalorion	exon	24047818	24048060	.	-	.	transcript_id "Isoform140759_154"; gene_id "Isoform140759_154.gene"; gene_name "Isoform140759_154";
chr17	Mandalorion	start_codon	24047938	24047940	.	-	.	transcript_id "Isoform140759_154"; gene_id "Isoform140759_154.gene"; gene_name "Isoform140759_154";
chr17	Mandalorion	CDS	24047818	24047940	.	-	.	transcript_id "Isoform140759_154"; gene_id "Isoform140759_154.gene"; gene_name "Isoform140759_154";
chr17	Mandalorion	transcript	24043783	24048099	.	-	.	transcript_id "Isoform140761_343"; gene_id "Isoform140761_343.gene"; gene_name "Isoform140761_343";
chr17	Mandalorion	exon	24043783	24043953	.	-	.	transcript_id "Isoform140761_343"; gene_id "Isoform140761_343.gene"; gene_name "Isoform140761_343";
chr17	Mandalorion	CDS	24043844	24043953	.	-	.	transcript_id "Isoform140761_343"; gene_id "Isoform140761_343.gene"; gene_name "Isoform140761_343";
chr17	Mandalorion	stop_codon	24043841	24043843	.	-	.	transcript_id "Isoform140761_343"; gene_id "Isoform140761_343.gene"; gene_name "Isoform140761_343";
chr17	Mandalorion	exon	24046442	24046547	.	-	.	transcript_id "Isoform140761_343"; gene_id "Isoform140761_343.gene"; gene_name "Isoform140761_343";
chr17	Mandalorion	CDS	24046442	24046547	.	-	.	transcript_id "Isoform140761_343"; gene_id "Isoform140761_343.gene"; gene_name "Isoform140761_343";
chr17	Mandalorion	exon	24047818	24047922	.	-	.	transcript_id "Isoform140761_343"; gene_id "Isoform140761_343.gene"; gene_name "Isoform140761_343";
chr17	Mandalorion	CDS	24047818	24047922	.	-	.	transcript_id "Isoform140761_343"; gene_id "Isoform140761_343.gene"; gene_name "Isoform140761_343";
chr17	Mandalorion	exon	24048057	24048099	.	-	.	transcript_id "Isoform140761_343"; gene_id "Isoform140761_343.gene"; gene_name "Isoform140761_343";
chr17	Mandalorion	start_codon	24048057	24048059	.	-	.	transcript_id "Isoform140761_343"; gene_id "Isoform140761_343.gene"; gene_name "Isoform140761_343";
chr17	Mandalorion	CDS	24048057	24048059	.	-	.	transcript_id "Isoform140761_343"; gene_id "Isoform140761_343.gene"; gene_name "Isoform140761_343";
chr17	Mandalorion	transcript	24043717	24048099	.	-	.	transcript_id "Isoform140762_1566"; gene_id "Isoform140762_1566.gene"; gene_name "Isoform140762_1566";
chr17	Mandalorion	exon	24043717	24043953	.	-	.	transcript_id "Isoform140762_1566"; gene_id "Isoform140762_1566.gene"; gene_name "Isoform140762_1566";
chr17	Mandalorion	CDS	24043844	24043953	.	-	.	transcript_id "Isoform140762_1566"; gene_id "Isoform140762_1566.gene"; gene_name "Isoform140762_1566";
chr17	Mandalorion	stop_codon	24043841	24043843	.	-	.	transcript_id "Isoform140762_1566"; gene_id "Isoform140762_1566.gene"; gene_name "Isoform140762_1566";
chr17	Mandalorion	exon	24046442	24046547	.	-	.	transcript_id "Isoform140762_1566"; gene_id "Isoform140762_1566.gene"; gene_name "Isoform140762_1566";
chr17	Mandalorion	CDS	24046442	24046547	.	-	.	transcript_id "Isoform140762_1566"; gene_id "Isoform140762_1566.gene"; gene_name "Isoform140762_1566";
chr17	Mandalorion	exon	24047818	24047952	.	-	.	transcript_id "Isoform140762_1566"; gene_id "Isoform140762_1566.gene"; gene_name "Isoform140762_1566";
chr17	Mandalorion	CDS	24047818	24047952	.	-	.	transcript_id "Isoform140762_1566"; gene_id "Isoform140762_1566.gene"; gene_name "Isoform140762_1566";
chr17	Mandalorion	exon	24048057	24048099	.	-	.	transcript_id "Isoform140762_1566"; gene_id "Isoform140762_1566.gene"; gene_name "Isoform140762_1566";
chr17	Mandalorion	start_codon	24048057	24048059	.	-	.	transcript_id "Isoform140762_1566"; gene_id "Isoform140762_1566.gene"; gene_name "Isoform140762_1566";
chr17	Mandalorion	CDS	24048057	24048059	.	-	.	transcript_id "Isoform140762_1566"; gene_id "Isoform140762_1566.gene"; gene_name "Isoform140762_1566";
chr17	Mandalorion	transcript	24043783	24048088	.	-	.	transcript_id "Isoform140764_6312"; gene_id "Isoform140764_6312.gene"; gene_name "Isoform140764_6312";
chr17	Mandalorion	exon	24043783	24043953	.	-	.	transcript_id "Isoform140764_6312"; gene_id "Isoform140764_6312.gene"; gene_name "Isoform140764_6312";
chr17	Mandalorion	CDS	24043844	24043953	.	-	.	transcript_id "Isoform140764_6312"; gene_id "Isoform140764_6312.gene"; gene_name "Isoform140764_6312";
chr17	Mandalorion	stop_codon	24043841	24043843	.	-	.	transcript_id "Isoform140764_6312"; gene_id "Isoform140764_6312.gene"; gene_name "Isoform140764_6312";
chr17	Mandalorion	exon	24046442	24046547	.	-	.	transcript_id "Isoform140764_6312"; gene_id "Isoform140764_6312.gene"; gene_name "Isoform140764_6312";
chr17	Mandalorion	CDS	24046442	24046547	.	-	.	transcript_id "Isoform140764_6312"; gene_id "Isoform140764_6312.gene"; gene_name "Isoform140764_6312";
chr17	Mandalorion	exon	24047818	24047952	.	-	.	transcript_id "Isoform140764_6312"; gene_id "Isoform140764_6312.gene"; gene_name "Isoform140764_6312";
chr17	Mandalorion	CDS	24047818	24047952	.	-	.	transcript_id "Isoform140764_6312"; gene_id "Isoform140764_6312.gene"; gene_name "Isoform140764_6312";
chr17	Mandalorion	exon	24048057	24048088	.	-	.	transcript_id "Isoform140764_6312"; gene_id "Isoform140764_6312.gene"; gene_name "Isoform140764_6312";
chr17	Mandalorion	start_codon	24048057	24048059	.	-	.	transcript_id "Isoform140764_6312"; gene_id "Isoform140764_6312.gene"; gene_name "Isoform140764_6312";
chr17	Mandalorion	CDS	24048057	24048059	.	-	.	transcript_id "Isoform140764_6312"; gene_id "Isoform140764_6312.gene"; gene_name "Isoform140764_6312";
chr17	Mandalorion	transcript	24009653	24013468	.	+	.	transcript_id "Isoform140768_6"; gene_id "Isoform140768_6.gene"; gene_name "Isoform140768_6";
chr17	Mandalorion	exon	24009653	24009919	.	+	.	transcript_id "Isoform140768_6"; gene_id "Isoform140768_6.gene"; gene_name "Isoform140768_6";
chr17	Mandalorion	exon	24011364	24013468	.	+	.	transcript_id "Isoform140768_6"; gene_id "Isoform140768_6.gene"; gene_name "Isoform140768_6";
chr17	Mandalorion	transcript	24038171	24043711	.	+	.	transcript_id "Isoform140779_3"; gene_id "Isoform140779_3.gene"; gene_name "Isoform140779_3";
chr17	Mandalorion	exon	24038171	24040664	.	+	.	transcript_id "Isoform140779_3"; gene_id "Isoform140779_3.gene"; gene_name "Isoform140779_3";
chr17	Mandalorion	start_codon	24039361	24039363	.	+	.	transcript_id "Isoform140779_3"; gene_id "Isoform140779_3.gene"; gene_name "Isoform140779_3";
chr17	Mandalorion	CDS	24039361	24040664	.	+	.	transcript_id "Isoform140779_3"; gene_id "Isoform140779_3.gene"; gene_name "Isoform140779_3";
chr17	Mandalorion	exon	24041387	24041674	.	+	.	transcript_id "Isoform140779_3"; gene_id "Isoform140779_3.gene"; gene_name "Isoform140779_3";
chr17	Mandalorion	CDS	24041387	24041674	.	+	.	transcript_id "Isoform140779_3"; gene_id "Isoform140779_3.gene"; gene_name "Isoform140779_3";
chr17	Mandalorion	exon	24042765	24042878	.	+	.	transcript_id "Isoform140779_3"; gene_id "Isoform140779_3.gene"; gene_name "Isoform140779_3";
chr17	Mandalorion	CDS	24042765	24042878	.	+	.	transcript_id "Isoform140779_3"; gene_id "Isoform140779_3.gene"; gene_name "Isoform140779_3";
chr17	Mandalorion	exon	24042990	24043094	.	+	.	transcript_id "Isoform140779_3"; gene_id "Isoform140779_3.gene"; gene_name "Isoform140779_3";
chr17	Mandalorion	CDS	24042990	24043094	.	+	.	transcript_id "Isoform140779_3"; gene_id "Isoform140779_3.gene"; gene_name "Isoform140779_3";
chr17	Mandalorion	exon	24043190	24043711	.	+	.	transcript_id "Isoform140779_3"; gene_id "Isoform140779_3.gene"; gene_name "Isoform140779_3";
chr17	Mandalorion	CDS	24043190	24043196	.	+	.	transcript_id "Isoform140779_3"; gene_id "Isoform140779_3.gene"; gene_name "Isoform140779_3";
chr17	Mandalorion	stop_codon	24043197	24043199	.	+	.	transcript_id "Isoform140779_3"; gene_id "Isoform140779_3.gene"; gene_name "Isoform140779_3";
chr17	Mandalorion	transcript	24038860	24043711	.	+	.	transcript_id "Isoform140780_3"; gene_id "Isoform140780_3.gene"; gene_name "Isoform140780_3";
chr17	Mandalorion	exon	24038860	24040664	.	+	.	transcript_id "Isoform140780_3"; gene_id "Isoform140780_3.gene"; gene_name "Isoform140780_3";
chr17	Mandalorion	start_codon	24039361	24039363	.	+	.	transcript_id "Isoform140780_3"; gene_id "Isoform140780_3.gene"; gene_name "Isoform140780_3";
chr17	Mandalorion	CDS	24039361	24040664	.	+	.	transcript_id "Isoform140780_3"; gene_id "Isoform140780_3.gene"; gene_name "Isoform140780_3";
chr17	Mandalorion	exon	24041387	24041674	.	+	.	transcript_id "Isoform140780_3"; gene_id "Isoform140780_3.gene"; gene_name "Isoform140780_3";
chr17	Mandalorion	CDS	24041387	24041674	.	+	.	transcript_id "Isoform140780_3"; gene_id "Isoform140780_3.gene"; gene_name "Isoform140780_3";
chr17	Mandalorion	exon	24042765	24042878	.	+	.	transcript_id "Isoform140780_3"; gene_id "Isoform140780_3.gene"; gene_name "Isoform140780_3";
chr17	Mandalorion	CDS	24042765	24042878	.	+	.	transcript_id "Isoform140780_3"; gene_id "Isoform140780_3.gene"; gene_name "Isoform140780_3";
chr17	Mandalorion	exon	24042990	24043094	.	+	.	transcript_id "Isoform140780_3"; gene_id "Isoform140780_3.gene"; gene_name "Isoform140780_3";
chr17	Mandalorion	CDS	24042990	24043094	.	+	.	transcript_id "Isoform140780_3"; gene_id "Isoform140780_3.gene"; gene_name "Isoform140780_3";
chr17	Mandalorion	exon	24043190	24043711	.	+	.	transcript_id "Isoform140780_3"; gene_id "Isoform140780_3.gene"; gene_name "Isoform140780_3";
chr17	Mandalorion	CDS	24043190	24043196	.	+	.	transcript_id "Isoform140780_3"; gene_id "Isoform140780_3.gene"; gene_name "Isoform140780_3";
chr17	Mandalorion	stop_codon	24043197	24043199	.	+	.	transcript_id "Isoform140780_3"; gene_id "Isoform140780_3.gene"; gene_name "Isoform140780_3";
chr17	Mandalorion	transcript	24042770	24043712	.	+	.	transcript_id "Isoform140783_4"; gene_id "Isoform140783_4.gene"; gene_name "Isoform140783_4";
chr17	Mandalorion	exon	24042770	24042878	.	+	.	transcript_id "Isoform140783_4"; gene_id "Isoform140783_4.gene"; gene_name "Isoform140783_4";
chr17	Mandalorion	exon	24042990	24043094	.	+	.	transcript_id "Isoform140783_4"; gene_id "Isoform140783_4.gene"; gene_name "Isoform140783_4";
chr17	Mandalorion	exon	24043190	24043712	.	+	.	transcript_id "Isoform140783_4"; gene_id "Isoform140783_4.gene"; gene_name "Isoform140783_4";
chr17	Mandalorion	transcript	24022181	24035304	.	+	.	transcript_id "Isoform140798_103"; gene_id "Isoform140798_103.gene"; gene_name "Isoform140798_103";
chr17	Mandalorion	exon	24022181	24022372	.	+	.	transcript_id "Isoform140798_103"; gene_id "Isoform140798_103.gene"; gene_name "Isoform140798_103";
chr17	Mandalorion	exon	24025906	24026176	.	+	.	transcript_id "Isoform140798_103"; gene_id "Isoform140798_103.gene"; gene_name "Isoform140798_103";
chr17	Mandalorion	start_codon	24025935	24025937	.	+	.	transcript_id "Isoform140798_103"; gene_id "Isoform140798_103.gene"; gene_name "Isoform140798_103";
chr17	Mandalorion	CDS	24025935	24026176	.	+	.	transcript_id "Isoform140798_103"; gene_id "Isoform140798_103.gene"; gene_name "Isoform140798_103";
chr17	Mandalorion	exon	24027040	24027147	.	+	.	transcript_id "Isoform140798_103"; gene_id "Isoform140798_103.gene"; gene_name "Isoform140798_103";
chr17	Mandalorion	CDS	24027040	24027147	.	+	.	transcript_id "Isoform140798_103"; gene_id "Isoform140798_103.gene"; gene_name "Isoform140798_103";
chr17	Mandalorion	exon	24027328	24027492	.	+	.	transcript_id "Isoform140798_103"; gene_id "Isoform140798_103.gene"; gene_name "Isoform140798_103";
chr17	Mandalorion	CDS	24027328	24027492	.	+	.	transcript_id "Isoform140798_103"; gene_id "Isoform140798_103.gene"; gene_name "Isoform140798_103";
chr17	Mandalorion	exon	24028943	24029020	.	+	.	transcript_id "Isoform140798_103"; gene_id "Isoform140798_103.gene"; gene_name "Isoform140798_103";
chr17	Mandalorion	CDS	24028943	24029020	.	+	.	transcript_id "Isoform140798_103"; gene_id "Isoform140798_103.gene"; gene_name "Isoform140798_103";
chr17	Mandalorion	exon	24029387	24029449	.	+	.	transcript_id "Isoform140798_103"; gene_id "Isoform140798_103.gene"; gene_name "Isoform140798_103";
chr17	Mandalorion	CDS	24029387	24029449	.	+	.	transcript_id "Isoform140798_103"; gene_id "Isoform140798_103.gene"; gene_name "Isoform140798_103";
chr17	Mandalorion	exon	24029713	24029745	.	+	.	transcript_id "Isoform140798_103"; gene_id "Isoform140798_103.gene"; gene_name "Isoform140798_103";
chr17	Mandalorion	CDS	24029713	24029745	.	+	.	transcript_id "Isoform140798_103"; gene_id "Isoform140798_103.gene"; gene_name "Isoform140798_103";
chr17	Mandalorion	exon	24030005	24030055	.	+	.	transcript_id "Isoform140798_103"; gene_id "Isoform140798_103.gene"; gene_name "Isoform140798_103";
chr17	Mandalorion	CDS	24030005	24030055	.	+	.	transcript_id "Isoform140798_103"; gene_id "Isoform140798_103.gene"; gene_name "Isoform140798_103";
chr17	Mandalorion	exon	24030613	24030705	.	+	.	transcript_id "Isoform140798_103"; gene_id "Isoform140798_103.gene"; gene_name "Isoform140798_103";
chr17	Mandalorion	CDS	24030613	24030705	.	+	.	transcript_id "Isoform140798_103"; gene_id "Isoform140798_103.gene"; gene_name "Isoform140798_103";
chr17	Mandalorion	exon	24031402	24031594	.	+	.	transcript_id "Isoform140798_103"; gene_id "Isoform140798_103.gene"; gene_name "Isoform140798_103";
chr17	Mandalorion	CDS	24031402	24031594	.	+	.	transcript_id "Isoform140798_103"; gene_id "Isoform140798_103.gene"; gene_name "Isoform140798_103";
chr17	Mandalorion	exon	24034096	24035304	.	+	.	transcript_id "Isoform140798_103"; gene_id "Isoform140798_103.gene"; gene_name "Isoform140798_103";
chr17	Mandalorion	CDS	24034096	24035301	.	+	.	transcript_id "Isoform140798_103"; gene_id "Isoform140798_103.gene"; gene_name "Isoform140798_103";
chr17	Mandalorion	stop_codon	24035302	24035304	.	+	.	transcript_id "Isoform140798_103"; gene_id "Isoform140798_103.gene"; gene_name "Isoform140798_103";
chr17	Mandalorion	transcript	24008539	24010161	.	-	.	transcript_id "Isoform140807_4"; gene_id "Isoform140807_4.gene"; gene_name "Isoform140807_4";
chr17	Mandalorion	exon	24008539	24010161	.	-	.	transcript_id "Isoform140807_4"; gene_id "Isoform140807_4.gene"; gene_name "Isoform140807_4";
chr17	Mandalorion	transcript	24020982	24022506	.	-	.	transcript_id "Isoform140810_8"; gene_id "Isoform140810_8.gene"; gene_name "Isoform140810_8";
chr17	Mandalorion	exon	24020982	24022506	.	-	.	transcript_id "Isoform140810_8"; gene_id "Isoform140810_8.gene"; gene_name "Isoform140810_8";
chr17	Mandalorion	transcript	24191107	24199598	.	-	.	transcript_id "Isoform140820_5"; gene_id "Isoform140820_5.gene"; gene_name "Isoform140820_5";
chr17	Mandalorion	exon	24191107	24191841	.	-	.	transcript_id "Isoform140820_5"; gene_id "Isoform140820_5.gene"; gene_name "Isoform140820_5";
chr17	Mandalorion	CDS	24191590	24191841	.	-	.	transcript_id "Isoform140820_5"; gene_id "Isoform140820_5.gene"; gene_name "Isoform140820_5";
chr17	Mandalorion	stop_codon	24191587	24191589	.	-	.	transcript_id "Isoform140820_5"; gene_id "Isoform140820_5.gene"; gene_name "Isoform140820_5";
chr17	Mandalorion	exon	24192012	24192172	.	-	.	transcript_id "Isoform140820_5"; gene_id "Isoform140820_5.gene"; gene_name "Isoform140820_5";
chr17	Mandalorion	CDS	24192012	24192172	.	-	.	transcript_id "Isoform140820_5"; gene_id "Isoform140820_5.gene"; gene_name "Isoform140820_5";
chr17	Mandalorion	exon	24192551	24192822	.	-	.	transcript_id "Isoform140820_5"; gene_id "Isoform140820_5.gene"; gene_name "Isoform140820_5";
chr17	Mandalorion	CDS	24192551	24192822	.	-	.	transcript_id "Isoform140820_5"; gene_id "Isoform140820_5.gene"; gene_name "Isoform140820_5";
chr17	Mandalorion	exon	24192915	24193080	.	-	.	transcript_id "Isoform140820_5"; gene_id "Isoform140820_5.gene"; gene_name "Isoform140820_5";
chr17	Mandalorion	CDS	24192915	24193080	.	-	.	transcript_id "Isoform140820_5"; gene_id "Isoform140820_5.gene"; gene_name "Isoform140820_5";
chr17	Mandalorion	exon	24193194	24193220	.	-	.	transcript_id "Isoform140820_5"; gene_id "Isoform140820_5.gene"; gene_name "Isoform140820_5";
chr17	Mandalorion	CDS	24193194	24193220	.	-	.	transcript_id "Isoform140820_5"; gene_id "Isoform140820_5.gene"; gene_name "Isoform140820_5";
chr17	Mandalorion	exon	24194103	24194202	.	-	.	transcript_id "Isoform140820_5"; gene_id "Isoform140820_5.gene"; gene_name "Isoform140820_5";
chr17	Mandalorion	start_codon	24194152	24194154	.	-	.	transcript_id "Isoform140820_5"; gene_id "Isoform140820_5.gene"; gene_name "Isoform140820_5";
chr17	Mandalorion	CDS	24194103	24194154	.	-	.	transcript_id "Isoform140820_5"; gene_id "Isoform140820_5.gene"; gene_name "Isoform140820_5";
chr17	Mandalorion	exon	24199412	24199598	.	-	.	transcript_id "Isoform140820_5"; gene_id "Isoform140820_5.gene"; gene_name "Isoform140820_5";
chr17	Mandalorion	transcript	24306777	24360552	.	-	.	transcript_id "Isoform140821_5"; gene_id "Isoform140821_5.gene"; gene_name "Isoform140821_5";
chr17	Mandalorion	exon	24306777	24307195	.	-	.	transcript_id "Isoform140821_5"; gene_id "Isoform140821_5.gene"; gene_name "Isoform140821_5";
chr17	Mandalorion	CDS	24306977	24307195	.	-	.	transcript_id "Isoform140821_5"; gene_id "Isoform140821_5.gene"; gene_name "Isoform140821_5";
chr17	Mandalorion	stop_codon	24306974	24306976	.	-	.	transcript_id "Isoform140821_5"; gene_id "Isoform140821_5.gene"; gene_name "Isoform140821_5";
chr17	Mandalorion	exon	24310395	24310568	.	-	.	transcript_id "Isoform140821_5"; gene_id "Isoform140821_5.gene"; gene_name "Isoform140821_5";
chr17	Mandalorion	CDS	24310395	24310568	.	-	.	transcript_id "Isoform140821_5"; gene_id "Isoform140821_5.gene"; gene_name "Isoform140821_5";
chr17	Mandalorion	exon	24312165	24312261	.	-	.	transcript_id "Isoform140821_5"; gene_id "Isoform140821_5.gene"; gene_name "Isoform140821_5";
chr17	Mandalorion	CDS	24312165	24312261	.	-	.	transcript_id "Isoform140821_5"; gene_id "Isoform140821_5.gene"; gene_name "Isoform140821_5";
chr17	Mandalorion	exon	24312514	24312582	.	-	.	transcript_id "Isoform140821_5"; gene_id "Isoform140821_5.gene"; gene_name "Isoform140821_5";
chr17	Mandalorion	CDS	24312514	24312582	.	-	.	transcript_id "Isoform140821_5"; gene_id "Isoform140821_5.gene"; gene_name "Isoform140821_5";
chr17	Mandalorion	exon	24317068	24317143	.	-	.	transcript_id "Isoform140821_5"; gene_id "Isoform140821_5.gene"; gene_name "Isoform140821_5";
chr17	Mandalorion	CDS	24317068	24317143	.	-	.	transcript_id "Isoform140821_5"; gene_id "Isoform140821_5.gene"; gene_name "Isoform140821_5";
chr17	Mandalorion	exon	24319785	24319882	.	-	.	transcript_id "Isoform140821_5"; gene_id "Isoform140821_5.gene"; gene_name "Isoform140821_5";
chr17	Mandalorion	CDS	24319785	24319882	.	-	.	transcript_id "Isoform140821_5"; gene_id "Isoform140821_5.gene"; gene_name "Isoform140821_5";
chr17	Mandalorion	exon	24320576	24320720	.	-	.	transcript_id "Isoform140821_5"; gene_id "Isoform140821_5.gene"; gene_name "Isoform140821_5";
chr17	Mandalorion	CDS	24320576	24320720	.	-	.	transcript_id "Isoform140821_5"; gene_id "Isoform140821_5.gene"; gene_name "Isoform140821_5";
chr17	Mandalorion	exon	24325801	24325938	.	-	.	transcript_id "Isoform140821_5"; gene_id "Isoform140821_5.gene"; gene_name "Isoform140821_5";
chr17	Mandalorion	CDS	24325801	24325938	.	-	.	transcript_id "Isoform140821_5"; gene_id "Isoform140821_5.gene"; gene_name "Isoform140821_5";
chr17	Mandalorion	exon	24326203	24326245	.	-	.	transcript_id "Isoform140821_5"; gene_id "Isoform140821_5.gene"; gene_name "Isoform140821_5";
chr17	Mandalorion	CDS	24326203	24326245	.	-	.	transcript_id "Isoform140821_5"; gene_id "Isoform140821_5.gene"; gene_name "Isoform140821_5";
chr17	Mandalorion	exon	24329822	24330091	.	-	.	transcript_id "Isoform140821_5"; gene_id "Isoform140821_5.gene"; gene_name "Isoform140821_5";
chr17	Mandalorion	CDS	24329822	24330091	.	-	.	transcript_id "Isoform140821_5"; gene_id "Isoform140821_5.gene"; gene_name "Isoform140821_5";
chr17	Mandalorion	exon	24360411	24360552	.	-	.	transcript_id "Isoform140821_5"; gene_id "Isoform140821_5.gene"; gene_name "Isoform140821_5";
chr17	Mandalorion	start_codon	24360432	24360434	.	-	.	transcript_id "Isoform140821_5"; gene_id "Isoform140821_5.gene"; gene_name "Isoform140821_5";
chr17	Mandalorion	CDS	24360411	24360434	.	-	.	transcript_id "Isoform140821_5"; gene_id "Isoform140821_5.gene"; gene_name "Isoform140821_5";
chr17	Mandalorion	transcript	24266703	24292426	.	-	.	transcript_id "Isoform140825_407"; gene_id "Isoform140825_407.gene"; gene_name "Isoform140825_407";
chr17	Mandalorion	exon	24266703	24268418	.	-	.	transcript_id "Isoform140825_407"; gene_id "Isoform140825_407.gene"; gene_name "Isoform140825_407";
chr17	Mandalorion	CDS	24268392	24268418	.	-	.	transcript_id "Isoform140825_407"; gene_id "Isoform140825_407.gene"; gene_name "Isoform140825_407";
chr17	Mandalorion	stop_codon	24268389	24268391	.	-	.	transcript_id "Isoform140825_407"; gene_id "Isoform140825_407.gene"; gene_name "Isoform140825_407";
chr17	Mandalorion	exon	24274899	24275024	.	-	.	transcript_id "Isoform140825_407"; gene_id "Isoform140825_407.gene"; gene_name "Isoform140825_407";
chr17	Mandalorion	CDS	24274899	24275024	.	-	.	transcript_id "Isoform140825_407"; gene_id "Isoform140825_407.gene"; gene_name "Isoform140825_407";
chr17	Mandalorion	exon	24276715	24276810	.	-	.	transcript_id "Isoform140825_407"; gene_id "Isoform140825_407.gene"; gene_name "Isoform140825_407";
chr17	Mandalorion	CDS	24276715	24276810	.	-	.	transcript_id "Isoform140825_407"; gene_id "Isoform140825_407.gene"; gene_name "Isoform140825_407";
chr17	Mandalorion	exon	24278196	24278287	.	-	.	transcript_id "Isoform140825_407"; gene_id "Isoform140825_407.gene"; gene_name "Isoform140825_407";
chr17	Mandalorion	CDS	24278196	24278287	.	-	.	transcript_id "Isoform140825_407"; gene_id "Isoform140825_407.gene"; gene_name "Isoform140825_407";
chr17	Mandalorion	exon	24279217	24279325	.	-	.	transcript_id "Isoform140825_407"; gene_id "Isoform140825_407.gene"; gene_name "Isoform140825_407";
chr17	Mandalorion	CDS	24279217	24279325	.	-	.	transcript_id "Isoform140825_407"; gene_id "Isoform140825_407.gene"; gene_name "Isoform140825_407";
chr17	Mandalorion	exon	24292151	24292426	.	-	.	transcript_id "Isoform140825_407"; gene_id "Isoform140825_407.gene"; gene_name "Isoform140825_407";
chr17	Mandalorion	start_codon	24292400	24292402	.	-	.	transcript_id "Isoform140825_407"; gene_id "Isoform140825_407.gene"; gene_name "Isoform140825_407";
chr17	Mandalorion	CDS	24292151	24292402	.	-	.	transcript_id "Isoform140825_407"; gene_id "Isoform140825_407.gene"; gene_name "Isoform140825_407";
chr17	Mandalorion	transcript	24297858	24360550	.	-	.	transcript_id "Isoform140836_5"; gene_id "Isoform140836_5.gene"; gene_name "Isoform140836_5";
chr17	Mandalorion	exon	24297858	24298116	.	-	.	transcript_id "Isoform140836_5"; gene_id "Isoform140836_5.gene"; gene_name "Isoform140836_5";
chr17	Mandalorion	exon	24298466	24298618	.	-	.	transcript_id "Isoform140836_5"; gene_id "Isoform140836_5.gene"; gene_name "Isoform140836_5";
chr17	Mandalorion	exon	24299352	24299409	.	-	.	transcript_id "Isoform140836_5"; gene_id "Isoform140836_5.gene"; gene_name "Isoform140836_5";
chr17	Mandalorion	CDS	24299392	24299409	.	-	.	transcript_id "Isoform140836_5"; gene_id "Isoform140836_5.gene"; gene_name "Isoform140836_5";
chr17	Mandalorion	stop_codon	24299389	24299391	.	-	.	transcript_id "Isoform140836_5"; gene_id "Isoform140836_5.gene"; gene_name "Isoform140836_5";
chr17	Mandalorion	exon	24310395	24310568	.	-	.	transcript_id "Isoform140836_5"; gene_id "Isoform140836_5.gene"; gene_name "Isoform140836_5";
chr17	Mandalorion	CDS	24310395	24310568	.	-	.	transcript_id "Isoform140836_5"; gene_id "Isoform140836_5.gene"; gene_name "Isoform140836_5";
chr17	Mandalorion	exon	24312165	24312261	.	-	.	transcript_id "Isoform140836_5"; gene_id "Isoform140836_5.gene"; gene_name "Isoform140836_5";
chr17	Mandalorion	CDS	24312165	24312261	.	-	.	transcript_id "Isoform140836_5"; gene_id "Isoform140836_5.gene"; gene_name "Isoform140836_5";
chr17	Mandalorion	exon	24312514	24312582	.	-	.	transcript_id "Isoform140836_5"; gene_id "Isoform140836_5.gene"; gene_name "Isoform140836_5";
chr17	Mandalorion	CDS	24312514	24312582	.	-	.	transcript_id "Isoform140836_5"; gene_id "Isoform140836_5.gene"; gene_name "Isoform140836_5";
chr17	Mandalorion	exon	24317068	24317143	.	-	.	transcript_id "Isoform140836_5"; gene_id "Isoform140836_5.gene"; gene_name "Isoform140836_5";
chr17	Mandalorion	CDS	24317068	24317143	.	-	.	transcript_id "Isoform140836_5"; gene_id "Isoform140836_5.gene"; gene_name "Isoform140836_5";
chr17	Mandalorion	exon	24319785	24319882	.	-	.	transcript_id "Isoform140836_5"; gene_id "Isoform140836_5.gene"; gene_name "Isoform140836_5";
chr17	Mandalorion	CDS	24319785	24319882	.	-	.	transcript_id "Isoform140836_5"; gene_id "Isoform140836_5.gene"; gene_name "Isoform140836_5";
chr17	Mandalorion	exon	24320576	24320720	.	-	.	transcript_id "Isoform140836_5"; gene_id "Isoform140836_5.gene"; gene_name "Isoform140836_5";
chr17	Mandalorion	CDS	24320576	24320720	.	-	.	transcript_id "Isoform140836_5"; gene_id "Isoform140836_5.gene"; gene_name "Isoform140836_5";
chr17	Mandalorion	exon	24325801	24325938	.	-	.	transcript_id "Isoform140836_5"; gene_id "Isoform140836_5.gene"; gene_name "Isoform140836_5";
chr17	Mandalorion	CDS	24325801	24325938	.	-	.	transcript_id "Isoform140836_5"; gene_id "Isoform140836_5.gene"; gene_name "Isoform140836_5";
chr17	Mandalorion	exon	24326203	24326245	.	-	.	transcript_id "Isoform140836_5"; gene_id "Isoform140836_5.gene"; gene_name "Isoform140836_5";
chr17	Mandalorion	CDS	24326203	24326245	.	-	.	transcript_id "Isoform140836_5"; gene_id "Isoform140836_5.gene"; gene_name "Isoform140836_5";
chr17	Mandalorion	exon	24329822	24330091	.	-	.	transcript_id "Isoform140836_5"; gene_id "Isoform140836_5.gene"; gene_name "Isoform140836_5";
chr17	Mandalorion	CDS	24329822	24330091	.	-	.	transcript_id "Isoform140836_5"; gene_id "Isoform140836_5.gene"; gene_name "Isoform140836_5";
chr17	Mandalorion	exon	24360411	24360550	.	-	.	transcript_id "Isoform140836_5"; gene_id "Isoform140836_5.gene"; gene_name "Isoform140836_5";
chr17	Mandalorion	start_codon	24360432	24360434	.	-	.	transcript_id "Isoform140836_5"; gene_id "Isoform140836_5.gene"; gene_name "Isoform140836_5";
chr17	Mandalorion	CDS	24360411	24360434	.	-	.	transcript_id "Isoform140836_5"; gene_id "Isoform140836_5.gene"; gene_name "Isoform140836_5";
chr17	Mandalorion	transcript	24297858	24360526	.	-	.	transcript_id "Isoform140838_303"; gene_id "Isoform140838_303.gene"; gene_name "Isoform140838_303";
chr17	Mandalorion	exon	24297858	24298116	.	-	.	transcript_id "Isoform140838_303"; gene_id "Isoform140838_303.gene"; gene_name "Isoform140838_303";
chr17	Mandalorion	CDS	24298003	24298116	.	-	.	transcript_id "Isoform140838_303"; gene_id "Isoform140838_303.gene"; gene_name "Isoform140838_303";
chr17	Mandalorion	stop_codon	24298000	24298002	.	-	.	transcript_id "Isoform140838_303"; gene_id "Isoform140838_303.gene"; gene_name "Isoform140838_303";
chr17	Mandalorion	exon	24298466	24298618	.	-	.	transcript_id "Isoform140838_303"; gene_id "Isoform140838_303.gene"; gene_name "Isoform140838_303";
chr17	Mandalorion	CDS	24298466	24298618	.	-	.	transcript_id "Isoform140838_303"; gene_id "Isoform140838_303.gene"; gene_name "Isoform140838_303";
chr17	Mandalorion	exon	24299352	24299409	.	-	.	transcript_id "Isoform140838_303"; gene_id "Isoform140838_303.gene"; gene_name "Isoform140838_303";
chr17	Mandalorion	CDS	24299352	24299409	.	-	.	transcript_id "Isoform140838_303"; gene_id "Isoform140838_303.gene"; gene_name "Isoform140838_303";
chr17	Mandalorion	exon	24306978	24307195	.	-	.	transcript_id "Isoform140838_303"; gene_id "Isoform140838_303.gene"; gene_name "Isoform140838_303";
chr17	Mandalorion	CDS	24306978	24307195	.	-	.	transcript_id "Isoform140838_303"; gene_id "Isoform140838_303.gene"; gene_name "Isoform140838_303";
chr17	Mandalorion	exon	24310395	24310568	.	-	.	transcript_id "Isoform140838_303"; gene_id "Isoform140838_303.gene"; gene_name "Isoform140838_303";
chr17	Mandalorion	CDS	24310395	24310568	.	-	.	transcript_id "Isoform140838_303"; gene_id "Isoform140838_303.gene"; gene_name "Isoform140838_303";
chr17	Mandalorion	exon	24312165	24312261	.	-	.	transcript_id "Isoform140838_303"; gene_id "Isoform140838_303.gene"; gene_name "Isoform140838_303";
chr17	Mandalorion	CDS	24312165	24312261	.	-	.	transcript_id "Isoform140838_303"; gene_id "Isoform140838_303.gene"; gene_name "Isoform140838_303";
chr17	Mandalorion	exon	24312514	24312582	.	-	.	transcript_id "Isoform140838_303"; gene_id "Isoform140838_303.gene"; gene_name "Isoform140838_303";
chr17	Mandalorion	CDS	24312514	24312582	.	-	.	transcript_id "Isoform140838_303"; gene_id "Isoform140838_303.gene"; gene_name "Isoform140838_303";
chr17	Mandalorion	exon	24317068	24317143	.	-	.	transcript_id "Isoform140838_303"; gene_id "Isoform140838_303.gene"; gene_name "Isoform140838_303";
chr17	Mandalorion	CDS	24317068	24317143	.	-	.	transcript_id "Isoform140838_303"; gene_id "Isoform140838_303.gene"; gene_name "Isoform140838_303";
chr17	Mandalorion	exon	24319785	24319882	.	-	.	transcript_id "Isoform140838_303"; gene_id "Isoform140838_303.gene"; gene_name "Isoform140838_303";
chr17	Mandalorion	CDS	24319785	24319882	.	-	.	transcript_id "Isoform140838_303"; gene_id "Isoform140838_303.gene"; gene_name "Isoform140838_303";
chr17	Mandalorion	exon	24320576	24320720	.	-	.	transcript_id "Isoform140838_303"; gene_id "Isoform140838_303.gene"; gene_name "Isoform140838_303";
chr17	Mandalorion	CDS	24320576	24320720	.	-	.	transcript_id "Isoform140838_303"; gene_id "Isoform140838_303.gene"; gene_name "Isoform140838_303";
chr17	Mandalorion	exon	24325801	24325938	.	-	.	transcript_id "Isoform140838_303"; gene_id "Isoform140838_303.gene"; gene_name "Isoform140838_303";
chr17	Mandalorion	CDS	24325801	24325938	.	-	.	transcript_id "Isoform140838_303"; gene_id "Isoform140838_303.gene"; gene_name "Isoform140838_303";
chr17	Mandalorion	exon	24326203	24326245	.	-	.	transcript_id "Isoform140838_303"; gene_id "Isoform140838_303.gene"; gene_name "Isoform140838_303";
chr17	Mandalorion	CDS	24326203	24326245	.	-	.	transcript_id "Isoform140838_303"; gene_id "Isoform140838_303.gene"; gene_name "Isoform140838_303";
chr17	Mandalorion	exon	24329822	24330091	.	-	.	transcript_id "Isoform140838_303"; gene_id "Isoform140838_303.gene"; gene_name "Isoform140838_303";
chr17	Mandalorion	CDS	24329822	24330091	.	-	.	transcript_id "Isoform140838_303"; gene_id "Isoform140838_303.gene"; gene_name "Isoform140838_303";
chr17	Mandalorion	exon	24360411	24360526	.	-	.	transcript_id "Isoform140838_303"; gene_id "Isoform140838_303.gene"; gene_name "Isoform140838_303";
chr17	Mandalorion	start_codon	24360432	24360434	.	-	.	transcript_id "Isoform140838_303"; gene_id "Isoform140838_303.gene"; gene_name "Isoform140838_303";
chr17	Mandalorion	CDS	24360411	24360434	.	-	.	transcript_id "Isoform140838_303"; gene_id "Isoform140838_303.gene"; gene_name "Isoform140838_303";
chr17	Mandalorion	transcript	24297858	24360530	.	-	.	transcript_id "Isoform140841_6"; gene_id "Isoform140841_6.gene"; gene_name "Isoform140841_6";
chr17	Mandalorion	exon	24297858	24298116	.	-	.	transcript_id "Isoform140841_6"; gene_id "Isoform140841_6.gene"; gene_name "Isoform140841_6";
chr17	Mandalorion	CDS	24298003	24298116	.	-	.	transcript_id "Isoform140841_6"; gene_id "Isoform140841_6.gene"; gene_name "Isoform140841_6";
chr17	Mandalorion	stop_codon	24298000	24298002	.	-	.	transcript_id "Isoform140841_6"; gene_id "Isoform140841_6.gene"; gene_name "Isoform140841_6";
chr17	Mandalorion	exon	24298466	24298618	.	-	.	transcript_id "Isoform140841_6"; gene_id "Isoform140841_6.gene"; gene_name "Isoform140841_6";
chr17	Mandalorion	CDS	24298466	24298618	.	-	.	transcript_id "Isoform140841_6"; gene_id "Isoform140841_6.gene"; gene_name "Isoform140841_6";
chr17	Mandalorion	exon	24299352	24299409	.	-	.	transcript_id "Isoform140841_6"; gene_id "Isoform140841_6.gene"; gene_name "Isoform140841_6";
chr17	Mandalorion	CDS	24299352	24299409	.	-	.	transcript_id "Isoform140841_6"; gene_id "Isoform140841_6.gene"; gene_name "Isoform140841_6";
chr17	Mandalorion	exon	24306978	24307195	.	-	.	transcript_id "Isoform140841_6"; gene_id "Isoform140841_6.gene"; gene_name "Isoform140841_6";
chr17	Mandalorion	CDS	24306978	24307195	.	-	.	transcript_id "Isoform140841_6"; gene_id "Isoform140841_6.gene"; gene_name "Isoform140841_6";
chr17	Mandalorion	exon	24310395	24310568	.	-	.	transcript_id "Isoform140841_6"; gene_id "Isoform140841_6.gene"; gene_name "Isoform140841_6";
chr17	Mandalorion	CDS	24310395	24310568	.	-	.	transcript_id "Isoform140841_6"; gene_id "Isoform140841_6.gene"; gene_name "Isoform140841_6";
chr17	Mandalorion	exon	24312165	24312261	.	-	.	transcript_id "Isoform140841_6"; gene_id "Isoform140841_6.gene"; gene_name "Isoform140841_6";
chr17	Mandalorion	CDS	24312165	24312261	.	-	.	transcript_id "Isoform140841_6"; gene_id "Isoform140841_6.gene"; gene_name "Isoform140841_6";
chr17	Mandalorion	exon	24312514	24312582	.	-	.	transcript_id "Isoform140841_6"; gene_id "Isoform140841_6.gene"; gene_name "Isoform140841_6";
chr17	Mandalorion	CDS	24312514	24312582	.	-	.	transcript_id "Isoform140841_6"; gene_id "Isoform140841_6.gene"; gene_name "Isoform140841_6";
chr17	Mandalorion	exon	24317068	24317143	.	-	.	transcript_id "Isoform140841_6"; gene_id "Isoform140841_6.gene"; gene_name "Isoform140841_6";
chr17	Mandalorion	CDS	24317068	24317143	.	-	.	transcript_id "Isoform140841_6"; gene_id "Isoform140841_6.gene"; gene_name "Isoform140841_6";
chr17	Mandalorion	exon	24319785	24319882	.	-	.	transcript_id "Isoform140841_6"; gene_id "Isoform140841_6.gene"; gene_name "Isoform140841_6";
chr17	Mandalorion	start_codon	24319843	24319845	.	-	.	transcript_id "Isoform140841_6"; gene_id "Isoform140841_6.gene"; gene_name "Isoform140841_6";
chr17	Mandalorion	CDS	24319785	24319845	.	-	.	transcript_id "Isoform140841_6"; gene_id "Isoform140841_6.gene"; gene_name "Isoform140841_6";
chr17	Mandalorion	exon	24326203	24326245	.	-	.	transcript_id "Isoform140841_6"; gene_id "Isoform140841_6.gene"; gene_name "Isoform140841_6";
chr17	Mandalorion	exon	24329822	24330091	.	-	.	transcript_id "Isoform140841_6"; gene_id "Isoform140841_6.gene"; gene_name "Isoform140841_6";
chr17	Mandalorion	exon	24360411	24360530	.	-	.	transcript_id "Isoform140841_6"; gene_id "Isoform140841_6.gene"; gene_name "Isoform140841_6";
chr17	Mandalorion	transcript	24297858	24360526	.	-	.	transcript_id "Isoform140842_4"; gene_id "Isoform140842_4.gene"; gene_name "Isoform140842_4";
chr17	Mandalorion	exon	24297858	24298618	.	-	.	transcript_id "Isoform140842_4"; gene_id "Isoform140842_4.gene"; gene_name "Isoform140842_4";
chr17	Mandalorion	CDS	24298451	24298618	.	-	.	transcript_id "Isoform140842_4"; gene_id "Isoform140842_4.gene"; gene_name "Isoform140842_4";
chr17	Mandalorion	stop_codon	24298448	24298450	.	-	.	transcript_id "Isoform140842_4"; gene_id "Isoform140842_4.gene"; gene_name "Isoform140842_4";
chr17	Mandalorion	exon	24299352	24299409	.	-	.	transcript_id "Isoform140842_4"; gene_id "Isoform140842_4.gene"; gene_name "Isoform140842_4";
chr17	Mandalorion	CDS	24299352	24299409	.	-	.	transcript_id "Isoform140842_4"; gene_id "Isoform140842_4.gene"; gene_name "Isoform140842_4";
chr17	Mandalorion	exon	24306978	24307195	.	-	.	transcript_id "Isoform140842_4"; gene_id "Isoform140842_4.gene"; gene_name "Isoform140842_4";
chr17	Mandalorion	CDS	24306978	24307195	.	-	.	transcript_id "Isoform140842_4"; gene_id "Isoform140842_4.gene"; gene_name "Isoform140842_4";
chr17	Mandalorion	exon	24310395	24310568	.	-	.	transcript_id "Isoform140842_4"; gene_id "Isoform140842_4.gene"; gene_name "Isoform140842_4";
chr17	Mandalorion	CDS	24310395	24310568	.	-	.	transcript_id "Isoform140842_4"; gene_id "Isoform140842_4.gene"; gene_name "Isoform140842_4";
chr17	Mandalorion	exon	24312165	24312261	.	-	.	transcript_id "Isoform140842_4"; gene_id "Isoform140842_4.gene"; gene_name "Isoform140842_4";
chr17	Mandalorion	CDS	24312165	24312261	.	-	.	transcript_id "Isoform140842_4"; gene_id "Isoform140842_4.gene"; gene_name "Isoform140842_4";
chr17	Mandalorion	exon	24312514	24312582	.	-	.	transcript_id "Isoform140842_4"; gene_id "Isoform140842_4.gene"; gene_name "Isoform140842_4";
chr17	Mandalorion	CDS	24312514	24312582	.	-	.	transcript_id "Isoform140842_4"; gene_id "Isoform140842_4.gene"; gene_name "Isoform140842_4";
chr17	Mandalorion	exon	24317068	24317143	.	-	.	transcript_id "Isoform140842_4"; gene_id "Isoform140842_4.gene"; gene_name "Isoform140842_4";
chr17	Mandalorion	CDS	24317068	24317143	.	-	.	transcript_id "Isoform140842_4"; gene_id "Isoform140842_4.gene"; gene_name "Isoform140842_4";
chr17	Mandalorion	exon	24319785	24319882	.	-	.	transcript_id "Isoform140842_4"; gene_id "Isoform140842_4.gene"; gene_name "Isoform140842_4";
chr17	Mandalorion	CDS	24319785	24319882	.	-	.	transcript_id "Isoform140842_4"; gene_id "Isoform140842_4.gene"; gene_name "Isoform140842_4";
chr17	Mandalorion	exon	24320576	24320720	.	-	.	transcript_id "Isoform140842_4"; gene_id "Isoform140842_4.gene"; gene_name "Isoform140842_4";
chr17	Mandalorion	CDS	24320576	24320720	.	-	.	transcript_id "Isoform140842_4"; gene_id "Isoform140842_4.gene"; gene_name "Isoform140842_4";
chr17	Mandalorion	exon	24325801	24325938	.	-	.	transcript_id "Isoform140842_4"; gene_id "Isoform140842_4.gene"; gene_name "Isoform140842_4";
chr17	Mandalorion	CDS	24325801	24325938	.	-	.	transcript_id "Isoform140842_4"; gene_id "Isoform140842_4.gene"; gene_name "Isoform140842_4";
chr17	Mandalorion	exon	24326203	24326245	.	-	.	transcript_id "Isoform140842_4"; gene_id "Isoform140842_4.gene"; gene_name "Isoform140842_4";
chr17	Mandalorion	CDS	24326203	24326245	.	-	.	transcript_id "Isoform140842_4"; gene_id "Isoform140842_4.gene"; gene_name "Isoform140842_4";
chr17	Mandalorion	exon	24329822	24330091	.	-	.	transcript_id "Isoform140842_4"; gene_id "Isoform140842_4.gene"; gene_name "Isoform140842_4";
chr17	Mandalorion	CDS	24329822	24330091	.	-	.	transcript_id "Isoform140842_4"; gene_id "Isoform140842_4.gene"; gene_name "Isoform140842_4";
chr17	Mandalorion	exon	24360411	24360526	.	-	.	transcript_id "Isoform140842_4"; gene_id "Isoform140842_4.gene"; gene_name "Isoform140842_4";
chr17	Mandalorion	start_codon	24360432	24360434	.	-	.	transcript_id "Isoform140842_4"; gene_id "Isoform140842_4.gene"; gene_name "Isoform140842_4";
chr17	Mandalorion	CDS	24360411	24360434	.	-	.	transcript_id "Isoform140842_4"; gene_id "Isoform140842_4.gene"; gene_name "Isoform140842_4";
chr17	Mandalorion	transcript	24360756	24361570	.	+	.	transcript_id "Isoform140843_3"; gene_id "Isoform140843_3.gene"; gene_name "Isoform140843_3";
chr17	Mandalorion	exon	24360756	24360811	.	+	.	transcript_id "Isoform140843_3"; gene_id "Isoform140843_3.gene"; gene_name "Isoform140843_3";
chr17	Mandalorion	exon	24361056	24361134	.	+	.	transcript_id "Isoform140843_3"; gene_id "Isoform140843_3.gene"; gene_name "Isoform140843_3";
chr17	Mandalorion	exon	24361425	24361570	.	+	.	transcript_id "Isoform140843_3"; gene_id "Isoform140843_3.gene"; gene_name "Isoform140843_3";
chr17	Mandalorion	transcript	24360752	24361578	.	+	.	transcript_id "Isoform140849_8"; gene_id "Isoform140849_8.gene"; gene_name "Isoform140849_8";
chr17	Mandalorion	exon	24360752	24361578	.	+	.	transcript_id "Isoform140849_8"; gene_id "Isoform140849_8.gene"; gene_name "Isoform140849_8";
chr17	Mandalorion	transcript	24290131	24292426	.	-	.	transcript_id "Isoform140850_16"; gene_id "Isoform140850_16.gene"; gene_name "Isoform140850_16";
chr17	Mandalorion	exon	24290131	24292426	.	-	.	transcript_id "Isoform140850_16"; gene_id "Isoform140850_16.gene"; gene_name "Isoform140850_16";
chr17	Mandalorion	start_codon	24292400	24292402	.	-	.	transcript_id "Isoform140850_16"; gene_id "Isoform140850_16.gene"; gene_name "Isoform140850_16";
chr17	Mandalorion	CDS	24292010	24292402	.	-	.	transcript_id "Isoform140850_16"; gene_id "Isoform140850_16.gene"; gene_name "Isoform140850_16";
chr17	Mandalorion	stop_codon	24292007	24292009	.	-	.	transcript_id "Isoform140850_16"; gene_id "Isoform140850_16.gene"; gene_name "Isoform140850_16";
chr17	Mandalorion	transcript	24292654	24295339	.	-	.	transcript_id "Isoform140851_3"; gene_id "Isoform140851_3.gene"; gene_name "Isoform140851_3";
chr17	Mandalorion	exon	24292654	24295339	.	-	.	transcript_id "Isoform140851_3"; gene_id "Isoform140851_3.gene"; gene_name "Isoform140851_3";
chr17	Mandalorion	transcript	24292658	24293921	.	-	.	transcript_id "Isoform140852_4"; gene_id "Isoform140852_4.gene"; gene_name "Isoform140852_4";
chr17	Mandalorion	exon	24292658	24293921	.	-	.	transcript_id "Isoform140852_4"; gene_id "Isoform140852_4.gene"; gene_name "Isoform140852_4";
chr17	Mandalorion	transcript	24382839	24388412	.	-	.	transcript_id "Isoform140865_7185"; gene_id "Isoform140865_7185.gene"; gene_name "Isoform140865_7185";
chr17	Mandalorion	exon	24382839	24383582	.	-	.	transcript_id "Isoform140865_7185"; gene_id "Isoform140865_7185.gene"; gene_name "Isoform140865_7185";
chr17	Mandalorion	CDS	24383381	24383582	.	-	.	transcript_id "Isoform140865_7185"; gene_id "Isoform140865_7185.gene"; gene_name "Isoform140865_7185";
chr17	Mandalorion	stop_codon	24383378	24383380	.	-	.	transcript_id "Isoform140865_7185"; gene_id "Isoform140865_7185.gene"; gene_name "Isoform140865_7185";
chr17	Mandalorion	exon	24383673	24383856	.	-	.	transcript_id "Isoform140865_7185"; gene_id "Isoform140865_7185.gene"; gene_name "Isoform140865_7185";
chr17	Mandalorion	CDS	24383673	24383856	.	-	.	transcript_id "Isoform140865_7185"; gene_id "Isoform140865_7185.gene"; gene_name "Isoform140865_7185";
chr17	Mandalorion	exon	24388180	24388412	.	-	.	transcript_id "Isoform140865_7185"; gene_id "Isoform140865_7185.gene"; gene_name "Isoform140865_7185";
chr17	Mandalorion	start_codon	24388256	24388258	.	-	.	transcript_id "Isoform140865_7185"; gene_id "Isoform140865_7185.gene"; gene_name "Isoform140865_7185";
chr17	Mandalorion	CDS	24388180	24388258	.	-	.	transcript_id "Isoform140865_7185"; gene_id "Isoform140865_7185.gene"; gene_name "Isoform140865_7185";
chr17	Mandalorion	transcript	24382839	24388613	.	-	.	transcript_id "Isoform140871_82"; gene_id "Isoform140871_82.gene"; gene_name "Isoform140871_82";
chr17	Mandalorion	exon	24382839	24383582	.	-	.	transcript_id "Isoform140871_82"; gene_id "Isoform140871_82.gene"; gene_name "Isoform140871_82";
chr17	Mandalorion	CDS	24383381	24383582	.	-	.	transcript_id "Isoform140871_82"; gene_id "Isoform140871_82.gene"; gene_name "Isoform140871_82";
chr17	Mandalorion	stop_codon	24383378	24383380	.	-	.	transcript_id "Isoform140871_82"; gene_id "Isoform140871_82.gene"; gene_name "Isoform140871_82";
chr17	Mandalorion	exon	24383673	24383856	.	-	.	transcript_id "Isoform140871_82"; gene_id "Isoform140871_82.gene"; gene_name "Isoform140871_82";
chr17	Mandalorion	CDS	24383673	24383856	.	-	.	transcript_id "Isoform140871_82"; gene_id "Isoform140871_82.gene"; gene_name "Isoform140871_82";
chr17	Mandalorion	exon	24388180	24388260	.	-	.	transcript_id "Isoform140871_82"; gene_id "Isoform140871_82.gene"; gene_name "Isoform140871_82";
chr17	Mandalorion	start_codon	24388256	24388258	.	-	.	transcript_id "Isoform140871_82"; gene_id "Isoform140871_82.gene"; gene_name "Isoform140871_82";
chr17	Mandalorion	CDS	24388180	24388258	.	-	.	transcript_id "Isoform140871_82"; gene_id "Isoform140871_82.gene"; gene_name "Isoform140871_82";
chr17	Mandalorion	exon	24388577	24388613	.	-	.	transcript_id "Isoform140871_82"; gene_id "Isoform140871_82.gene"; gene_name "Isoform140871_82";
chr17	Mandalorion	transcript	24423646	24428248	.	-	.	transcript_id "Isoform140882_35"; gene_id "Isoform140882_35.gene"; gene_name "Isoform140882_35";
chr17	Mandalorion	exon	24423646	24425921	.	-	.	transcript_id "Isoform140882_35"; gene_id "Isoform140882_35.gene"; gene_name "Isoform140882_35";
chr17	Mandalorion	CDS	24425575	24425921	.	-	.	transcript_id "Isoform140882_35"; gene_id "Isoform140882_35.gene"; gene_name "Isoform140882_35";
chr17	Mandalorion	stop_codon	24425572	24425574	.	-	.	transcript_id "Isoform140882_35"; gene_id "Isoform140882_35.gene"; gene_name "Isoform140882_35";
chr17	Mandalorion	exon	24426182	24426256	.	-	.	transcript_id "Isoform140882_35"; gene_id "Isoform140882_35.gene"; gene_name "Isoform140882_35";
chr17	Mandalorion	CDS	24426182	24426256	.	-	.	transcript_id "Isoform140882_35"; gene_id "Isoform140882_35.gene"; gene_name "Isoform140882_35";
chr17	Mandalorion	exon	24426367	24426417	.	-	.	transcript_id "Isoform140882_35"; gene_id "Isoform140882_35.gene"; gene_name "Isoform140882_35";
chr17	Mandalorion	CDS	24426367	24426417	.	-	.	transcript_id "Isoform140882_35"; gene_id "Isoform140882_35.gene"; gene_name "Isoform140882_35";
chr17	Mandalorion	exon	24426540	24426689	.	-	.	transcript_id "Isoform140882_35"; gene_id "Isoform140882_35.gene"; gene_name "Isoform140882_35";
chr17	Mandalorion	CDS	24426540	24426689	.	-	.	transcript_id "Isoform140882_35"; gene_id "Isoform140882_35.gene"; gene_name "Isoform140882_35";
chr17	Mandalorion	exon	24426773	24426961	.	-	.	transcript_id "Isoform140882_35"; gene_id "Isoform140882_35.gene"; gene_name "Isoform140882_35";
chr17	Mandalorion	CDS	24426773	24426961	.	-	.	transcript_id "Isoform140882_35"; gene_id "Isoform140882_35.gene"; gene_name "Isoform140882_35";
chr17	Mandalorion	exon	24427033	24428248	.	-	.	transcript_id "Isoform140882_35"; gene_id "Isoform140882_35.gene"; gene_name "Isoform140882_35";
chr17	Mandalorion	start_codon	24427958	24427960	.	-	.	transcript_id "Isoform140882_35"; gene_id "Isoform140882_35.gene"; gene_name "Isoform140882_35";
chr17	Mandalorion	CDS	24427033	24427960	.	-	.	transcript_id "Isoform140882_35"; gene_id "Isoform140882_35.gene"; gene_name "Isoform140882_35";
chr17	Mandalorion	transcript	24425056	24428228	.	-	.	transcript_id "Isoform140893_41"; gene_id "Isoform140893_41.gene"; gene_name "Isoform140893_41";
chr17	Mandalorion	exon	24425056	24425921	.	-	.	transcript_id "Isoform140893_41"; gene_id "Isoform140893_41.gene"; gene_name "Isoform140893_41";
chr17	Mandalorion	CDS	24425575	24425921	.	-	.	transcript_id "Isoform140893_41"; gene_id "Isoform140893_41.gene"; gene_name "Isoform140893_41";
chr17	Mandalorion	stop_codon	24425572	24425574	.	-	.	transcript_id "Isoform140893_41"; gene_id "Isoform140893_41.gene"; gene_name "Isoform140893_41";
chr17	Mandalorion	exon	24426182	24426256	.	-	.	transcript_id "Isoform140893_41"; gene_id "Isoform140893_41.gene"; gene_name "Isoform140893_41";
chr17	Mandalorion	CDS	24426182	24426256	.	-	.	transcript_id "Isoform140893_41"; gene_id "Isoform140893_41.gene"; gene_name "Isoform140893_41";
chr17	Mandalorion	exon	24426367	24426417	.	-	.	transcript_id "Isoform140893_41"; gene_id "Isoform140893_41.gene"; gene_name "Isoform140893_41";
chr17	Mandalorion	CDS	24426367	24426417	.	-	.	transcript_id "Isoform140893_41"; gene_id "Isoform140893_41.gene"; gene_name "Isoform140893_41";
chr17	Mandalorion	exon	24426540	24426689	.	-	.	transcript_id "Isoform140893_41"; gene_id "Isoform140893_41.gene"; gene_name "Isoform140893_41";
chr17	Mandalorion	CDS	24426540	24426689	.	-	.	transcript_id "Isoform140893_41"; gene_id "Isoform140893_41.gene"; gene_name "Isoform140893_41";
chr17	Mandalorion	exon	24426773	24426961	.	-	.	transcript_id "Isoform140893_41"; gene_id "Isoform140893_41.gene"; gene_name "Isoform140893_41";
chr17	Mandalorion	CDS	24426773	24426961	.	-	.	transcript_id "Isoform140893_41"; gene_id "Isoform140893_41.gene"; gene_name "Isoform140893_41";
chr17	Mandalorion	exon	24427033	24428228	.	-	.	transcript_id "Isoform140893_41"; gene_id "Isoform140893_41.gene"; gene_name "Isoform140893_41";
chr17	Mandalorion	start_codon	24427958	24427960	.	-	.	transcript_id "Isoform140893_41"; gene_id "Isoform140893_41.gene"; gene_name "Isoform140893_41";
chr17	Mandalorion	CDS	24427033	24427960	.	-	.	transcript_id "Isoform140893_41"; gene_id "Isoform140893_41.gene"; gene_name "Isoform140893_41";
chr17	Mandalorion	transcript	24425182	24428271	.	-	.	transcript_id "Isoform140896_298"; gene_id "Isoform140896_298.gene"; gene_name "Isoform140896_298";
chr17	Mandalorion	exon	24425182	24425921	.	-	.	transcript_id "Isoform140896_298"; gene_id "Isoform140896_298.gene"; gene_name "Isoform140896_298";
chr17	Mandalorion	CDS	24425575	24425921	.	-	.	transcript_id "Isoform140896_298"; gene_id "Isoform140896_298.gene"; gene_name "Isoform140896_298";
chr17	Mandalorion	stop_codon	24425572	24425574	.	-	.	transcript_id "Isoform140896_298"; gene_id "Isoform140896_298.gene"; gene_name "Isoform140896_298";
chr17	Mandalorion	exon	24426182	24426256	.	-	.	transcript_id "Isoform140896_298"; gene_id "Isoform140896_298.gene"; gene_name "Isoform140896_298";
chr17	Mandalorion	CDS	24426182	24426256	.	-	.	transcript_id "Isoform140896_298"; gene_id "Isoform140896_298.gene"; gene_name "Isoform140896_298";
chr17	Mandalorion	exon	24426367	24426417	.	-	.	transcript_id "Isoform140896_298"; gene_id "Isoform140896_298.gene"; gene_name "Isoform140896_298";
chr17	Mandalorion	CDS	24426367	24426417	.	-	.	transcript_id "Isoform140896_298"; gene_id "Isoform140896_298.gene"; gene_name "Isoform140896_298";
chr17	Mandalorion	exon	24426540	24426689	.	-	.	transcript_id "Isoform140896_298"; gene_id "Isoform140896_298.gene"; gene_name "Isoform140896_298";
chr17	Mandalorion	CDS	24426540	24426689	.	-	.	transcript_id "Isoform140896_298"; gene_id "Isoform140896_298.gene"; gene_name "Isoform140896_298";
chr17	Mandalorion	exon	24426773	24426961	.	-	.	transcript_id "Isoform140896_298"; gene_id "Isoform140896_298.gene"; gene_name "Isoform140896_298";
chr17	Mandalorion	CDS	24426773	24426961	.	-	.	transcript_id "Isoform140896_298"; gene_id "Isoform140896_298.gene"; gene_name "Isoform140896_298";
chr17	Mandalorion	exon	24427033	24428271	.	-	.	transcript_id "Isoform140896_298"; gene_id "Isoform140896_298.gene"; gene_name "Isoform140896_298";
chr17	Mandalorion	start_codon	24427958	24427960	.	-	.	transcript_id "Isoform140896_298"; gene_id "Isoform140896_298.gene"; gene_name "Isoform140896_298";
chr17	Mandalorion	CDS	24427033	24427960	.	-	.	transcript_id "Isoform140896_298"; gene_id "Isoform140896_298.gene"; gene_name "Isoform140896_298";
chr17	Mandalorion	transcript	24425182	24428378	.	-	.	transcript_id "Isoform140899_15"; gene_id "Isoform140899_15.gene"; gene_name "Isoform140899_15";
chr17	Mandalorion	exon	24425182	24425921	.	-	.	transcript_id "Isoform140899_15"; gene_id "Isoform140899_15.gene"; gene_name "Isoform140899_15";
chr17	Mandalorion	CDS	24425575	24425921	.	-	.	transcript_id "Isoform140899_15"; gene_id "Isoform140899_15.gene"; gene_name "Isoform140899_15";
chr17	Mandalorion	stop_codon	24425572	24425574	.	-	.	transcript_id "Isoform140899_15"; gene_id "Isoform140899_15.gene"; gene_name "Isoform140899_15";
chr17	Mandalorion	exon	24426182	24426256	.	-	.	transcript_id "Isoform140899_15"; gene_id "Isoform140899_15.gene"; gene_name "Isoform140899_15";
chr17	Mandalorion	CDS	24426182	24426256	.	-	.	transcript_id "Isoform140899_15"; gene_id "Isoform140899_15.gene"; gene_name "Isoform140899_15";
chr17	Mandalorion	exon	24426367	24426417	.	-	.	transcript_id "Isoform140899_15"; gene_id "Isoform140899_15.gene"; gene_name "Isoform140899_15";
chr17	Mandalorion	CDS	24426367	24426417	.	-	.	transcript_id "Isoform140899_15"; gene_id "Isoform140899_15.gene"; gene_name "Isoform140899_15";
chr17	Mandalorion	exon	24426540	24426689	.	-	.	transcript_id "Isoform140899_15"; gene_id "Isoform140899_15.gene"; gene_name "Isoform140899_15";
chr17	Mandalorion	CDS	24426540	24426689	.	-	.	transcript_id "Isoform140899_15"; gene_id "Isoform140899_15.gene"; gene_name "Isoform140899_15";
chr17	Mandalorion	exon	24426773	24426961	.	-	.	transcript_id "Isoform140899_15"; gene_id "Isoform140899_15.gene"; gene_name "Isoform140899_15";
chr17	Mandalorion	CDS	24426773	24426961	.	-	.	transcript_id "Isoform140899_15"; gene_id "Isoform140899_15.gene"; gene_name "Isoform140899_15";
chr17	Mandalorion	exon	24427033	24428378	.	-	.	transcript_id "Isoform140899_15"; gene_id "Isoform140899_15.gene"; gene_name "Isoform140899_15";
chr17	Mandalorion	start_codon	24427958	24427960	.	-	.	transcript_id "Isoform140899_15"; gene_id "Isoform140899_15.gene"; gene_name "Isoform140899_15";
chr17	Mandalorion	CDS	24427033	24427960	.	-	.	transcript_id "Isoform140899_15"; gene_id "Isoform140899_15.gene"; gene_name "Isoform140899_15";
chr17	Mandalorion	transcript	24434031	24439674	.	-	.	transcript_id "Isoform140955_699"; gene_id "Isoform140955_699.gene"; gene_name "Isoform140955_699";
chr17	Mandalorion	exon	24434031	24434979	.	-	.	transcript_id "Isoform140955_699"; gene_id "Isoform140955_699.gene"; gene_name "Isoform140955_699";
chr17	Mandalorion	CDS	24434836	24434979	.	-	.	transcript_id "Isoform140955_699"; gene_id "Isoform140955_699.gene"; gene_name "Isoform140955_699";
chr17	Mandalorion	stop_codon	24434833	24434835	.	-	.	transcript_id "Isoform140955_699"; gene_id "Isoform140955_699.gene"; gene_name "Isoform140955_699";
chr17	Mandalorion	exon	24435224	24435414	.	-	.	transcript_id "Isoform140955_699"; gene_id "Isoform140955_699.gene"; gene_name "Isoform140955_699";
chr17	Mandalorion	CDS	24435224	24435414	.	-	.	transcript_id "Isoform140955_699"; gene_id "Isoform140955_699.gene"; gene_name "Isoform140955_699";
chr17	Mandalorion	exon	24436655	24436756	.	-	.	transcript_id "Isoform140955_699"; gene_id "Isoform140955_699.gene"; gene_name "Isoform140955_699";
chr17	Mandalorion	CDS	24436655	24436756	.	-	.	transcript_id "Isoform140955_699"; gene_id "Isoform140955_699.gene"; gene_name "Isoform140955_699";
chr17	Mandalorion	exon	24436863	24436974	.	-	.	transcript_id "Isoform140955_699"; gene_id "Isoform140955_699.gene"; gene_name "Isoform140955_699";
chr17	Mandalorion	CDS	24436863	24436974	.	-	.	transcript_id "Isoform140955_699"; gene_id "Isoform140955_699.gene"; gene_name "Isoform140955_699";
chr17	Mandalorion	exon	24437144	24437237	.	-	.	transcript_id "Isoform140955_699"; gene_id "Isoform140955_699.gene"; gene_name "Isoform140955_699";
chr17	Mandalorion	CDS	24437144	24437237	.	-	.	transcript_id "Isoform140955_699"; gene_id "Isoform140955_699.gene"; gene_name "Isoform140955_699";
chr17	Mandalorion	exon	24438127	24438180	.	-	.	transcript_id "Isoform140955_699"; gene_id "Isoform140955_699.gene"; gene_name "Isoform140955_699";
chr17	Mandalorion	CDS	24438127	24438180	.	-	.	transcript_id "Isoform140955_699"; gene_id "Isoform140955_699.gene"; gene_name "Isoform140955_699";
chr17	Mandalorion	exon	24438705	24439107	.	-	.	transcript_id "Isoform140955_699"; gene_id "Isoform140955_699.gene"; gene_name "Isoform140955_699";
chr17	Mandalorion	start_codon	24438758	24438760	.	-	.	transcript_id "Isoform140955_699"; gene_id "Isoform140955_699.gene"; gene_name "Isoform140955_699";
chr17	Mandalorion	CDS	24438705	24438760	.	-	.	transcript_id "Isoform140955_699"; gene_id "Isoform140955_699.gene"; gene_name "Isoform140955_699";
chr17	Mandalorion	exon	24439226	24439284	.	-	.	transcript_id "Isoform140955_699"; gene_id "Isoform140955_699.gene"; gene_name "Isoform140955_699";
chr17	Mandalorion	exon	24439491	24439674	.	-	.	transcript_id "Isoform140955_699"; gene_id "Isoform140955_699.gene"; gene_name "Isoform140955_699";
chr17	Mandalorion	transcript	24434031	24439688	.	-	.	transcript_id "Isoform140965_542"; gene_id "Isoform140965_542.gene"; gene_name "Isoform140965_542";
chr17	Mandalorion	exon	24434031	24434979	.	-	.	transcript_id "Isoform140965_542"; gene_id "Isoform140965_542.gene"; gene_name "Isoform140965_542";
chr17	Mandalorion	CDS	24434836	24434979	.	-	.	transcript_id "Isoform140965_542"; gene_id "Isoform140965_542.gene"; gene_name "Isoform140965_542";
chr17	Mandalorion	stop_codon	24434833	24434835	.	-	.	transcript_id "Isoform140965_542"; gene_id "Isoform140965_542.gene"; gene_name "Isoform140965_542";
chr17	Mandalorion	exon	24435224	24435414	.	-	.	transcript_id "Isoform140965_542"; gene_id "Isoform140965_542.gene"; gene_name "Isoform140965_542";
chr17	Mandalorion	CDS	24435224	24435414	.	-	.	transcript_id "Isoform140965_542"; gene_id "Isoform140965_542.gene"; gene_name "Isoform140965_542";
chr17	Mandalorion	exon	24436655	24436756	.	-	.	transcript_id "Isoform140965_542"; gene_id "Isoform140965_542.gene"; gene_name "Isoform140965_542";
chr17	Mandalorion	CDS	24436655	24436756	.	-	.	transcript_id "Isoform140965_542"; gene_id "Isoform140965_542.gene"; gene_name "Isoform140965_542";
chr17	Mandalorion	exon	24436863	24436974	.	-	.	transcript_id "Isoform140965_542"; gene_id "Isoform140965_542.gene"; gene_name "Isoform140965_542";
chr17	Mandalorion	CDS	24436863	24436974	.	-	.	transcript_id "Isoform140965_542"; gene_id "Isoform140965_542.gene"; gene_name "Isoform140965_542";
chr17	Mandalorion	exon	24437144	24437237	.	-	.	transcript_id "Isoform140965_542"; gene_id "Isoform140965_542.gene"; gene_name "Isoform140965_542";
chr17	Mandalorion	CDS	24437144	24437237	.	-	.	transcript_id "Isoform140965_542"; gene_id "Isoform140965_542.gene"; gene_name "Isoform140965_542";
chr17	Mandalorion	exon	24438127	24438180	.	-	.	transcript_id "Isoform140965_542"; gene_id "Isoform140965_542.gene"; gene_name "Isoform140965_542";
chr17	Mandalorion	CDS	24438127	24438180	.	-	.	transcript_id "Isoform140965_542"; gene_id "Isoform140965_542.gene"; gene_name "Isoform140965_542";
chr17	Mandalorion	exon	24438705	24439107	.	-	.	transcript_id "Isoform140965_542"; gene_id "Isoform140965_542.gene"; gene_name "Isoform140965_542";
chr17	Mandalorion	start_codon	24438758	24438760	.	-	.	transcript_id "Isoform140965_542"; gene_id "Isoform140965_542.gene"; gene_name "Isoform140965_542";
chr17	Mandalorion	CDS	24438705	24438760	.	-	.	transcript_id "Isoform140965_542"; gene_id "Isoform140965_542.gene"; gene_name "Isoform140965_542";
chr17	Mandalorion	exon	24439226	24439284	.	-	.	transcript_id "Isoform140965_542"; gene_id "Isoform140965_542.gene"; gene_name "Isoform140965_542";
chr17	Mandalorion	exon	24439491	24439589	.	-	.	transcript_id "Isoform140965_542"; gene_id "Isoform140965_542.gene"; gene_name "Isoform140965_542";
chr17	Mandalorion	exon	24439665	24439688	.	-	.	transcript_id "Isoform140965_542"; gene_id "Isoform140965_542.gene"; gene_name "Isoform140965_542";
chr17	Mandalorion	transcript	24434031	24439758	.	-	.	transcript_id "Isoform140966_470"; gene_id "Isoform140966_470.gene"; gene_name "Isoform140966_470";
chr17	Mandalorion	exon	24434031	24434979	.	-	.	transcript_id "Isoform140966_470"; gene_id "Isoform140966_470.gene"; gene_name "Isoform140966_470";
chr17	Mandalorion	CDS	24434836	24434979	.	-	.	transcript_id "Isoform140966_470"; gene_id "Isoform140966_470.gene"; gene_name "Isoform140966_470";
chr17	Mandalorion	stop_codon	24434833	24434835	.	-	.	transcript_id "Isoform140966_470"; gene_id "Isoform140966_470.gene"; gene_name "Isoform140966_470";
chr17	Mandalorion	exon	24435224	24435414	.	-	.	transcript_id "Isoform140966_470"; gene_id "Isoform140966_470.gene"; gene_name "Isoform140966_470";
chr17	Mandalorion	CDS	24435224	24435414	.	-	.	transcript_id "Isoform140966_470"; gene_id "Isoform140966_470.gene"; gene_name "Isoform140966_470";
chr17	Mandalorion	exon	24436655	24436756	.	-	.	transcript_id "Isoform140966_470"; gene_id "Isoform140966_470.gene"; gene_name "Isoform140966_470";
chr17	Mandalorion	CDS	24436655	24436756	.	-	.	transcript_id "Isoform140966_470"; gene_id "Isoform140966_470.gene"; gene_name "Isoform140966_470";
chr17	Mandalorion	exon	24436863	24436974	.	-	.	transcript_id "Isoform140966_470"; gene_id "Isoform140966_470.gene"; gene_name "Isoform140966_470";
chr17	Mandalorion	CDS	24436863	24436974	.	-	.	transcript_id "Isoform140966_470"; gene_id "Isoform140966_470.gene"; gene_name "Isoform140966_470";
chr17	Mandalorion	exon	24437144	24437237	.	-	.	transcript_id "Isoform140966_470"; gene_id "Isoform140966_470.gene"; gene_name "Isoform140966_470";
chr17	Mandalorion	CDS	24437144	24437237	.	-	.	transcript_id "Isoform140966_470"; gene_id "Isoform140966_470.gene"; gene_name "Isoform140966_470";
chr17	Mandalorion	exon	24438127	24438180	.	-	.	transcript_id "Isoform140966_470"; gene_id "Isoform140966_470.gene"; gene_name "Isoform140966_470";
chr17	Mandalorion	CDS	24438127	24438180	.	-	.	transcript_id "Isoform140966_470"; gene_id "Isoform140966_470.gene"; gene_name "Isoform140966_470";
chr17	Mandalorion	exon	24438705	24439107	.	-	.	transcript_id "Isoform140966_470"; gene_id "Isoform140966_470.gene"; gene_name "Isoform140966_470";
chr17	Mandalorion	CDS	24438705	24439107	.	-	.	transcript_id "Isoform140966_470"; gene_id "Isoform140966_470.gene"; gene_name "Isoform140966_470";
chr17	Mandalorion	exon	24439226	24439284	.	-	.	transcript_id "Isoform140966_470"; gene_id "Isoform140966_470.gene"; gene_name "Isoform140966_470";
chr17	Mandalorion	CDS	24439226	24439284	.	-	.	transcript_id "Isoform140966_470"; gene_id "Isoform140966_470.gene"; gene_name "Isoform140966_470";
chr17	Mandalorion	exon	24439491	24439589	.	-	.	transcript_id "Isoform140966_470"; gene_id "Isoform140966_470.gene"; gene_name "Isoform140966_470";
chr17	Mandalorion	CDS	24439491	24439589	.	-	.	transcript_id "Isoform140966_470"; gene_id "Isoform140966_470.gene"; gene_name "Isoform140966_470";
chr17	Mandalorion	exon	24439665	24439758	.	-	.	transcript_id "Isoform140966_470"; gene_id "Isoform140966_470.gene"; gene_name "Isoform140966_470";
chr17	Mandalorion	start_codon	24439712	24439714	.	-	.	transcript_id "Isoform140966_470"; gene_id "Isoform140966_470.gene"; gene_name "Isoform140966_470";
chr17	Mandalorion	CDS	24439665	24439714	.	-	.	transcript_id "Isoform140966_470"; gene_id "Isoform140966_470.gene"; gene_name "Isoform140966_470";
chr17	Mandalorion	transcript	24434031	24440160	.	-	.	transcript_id "Isoform140967_57"; gene_id "Isoform140967_57.gene"; gene_name "Isoform140967_57";
chr17	Mandalorion	exon	24434031	24434979	.	-	.	transcript_id "Isoform140967_57"; gene_id "Isoform140967_57.gene"; gene_name "Isoform140967_57";
chr17	Mandalorion	CDS	24434836	24434979	.	-	.	transcript_id "Isoform140967_57"; gene_id "Isoform140967_57.gene"; gene_name "Isoform140967_57";
chr17	Mandalorion	stop_codon	24434833	24434835	.	-	.	transcript_id "Isoform140967_57"; gene_id "Isoform140967_57.gene"; gene_name "Isoform140967_57";
chr17	Mandalorion	exon	24435224	24435414	.	-	.	transcript_id "Isoform140967_57"; gene_id "Isoform140967_57.gene"; gene_name "Isoform140967_57";
chr17	Mandalorion	CDS	24435224	24435414	.	-	.	transcript_id "Isoform140967_57"; gene_id "Isoform140967_57.gene"; gene_name "Isoform140967_57";
chr17	Mandalorion	exon	24436655	24436756	.	-	.	transcript_id "Isoform140967_57"; gene_id "Isoform140967_57.gene"; gene_name "Isoform140967_57";
chr17	Mandalorion	CDS	24436655	24436756	.	-	.	transcript_id "Isoform140967_57"; gene_id "Isoform140967_57.gene"; gene_name "Isoform140967_57";
chr17	Mandalorion	exon	24436863	24436974	.	-	.	transcript_id "Isoform140967_57"; gene_id "Isoform140967_57.gene"; gene_name "Isoform140967_57";
chr17	Mandalorion	CDS	24436863	24436974	.	-	.	transcript_id "Isoform140967_57"; gene_id "Isoform140967_57.gene"; gene_name "Isoform140967_57";
chr17	Mandalorion	exon	24437144	24437237	.	-	.	transcript_id "Isoform140967_57"; gene_id "Isoform140967_57.gene"; gene_name "Isoform140967_57";
chr17	Mandalorion	CDS	24437144	24437237	.	-	.	transcript_id "Isoform140967_57"; gene_id "Isoform140967_57.gene"; gene_name "Isoform140967_57";
chr17	Mandalorion	exon	24438127	24438180	.	-	.	transcript_id "Isoform140967_57"; gene_id "Isoform140967_57.gene"; gene_name "Isoform140967_57";
chr17	Mandalorion	CDS	24438127	24438180	.	-	.	transcript_id "Isoform140967_57"; gene_id "Isoform140967_57.gene"; gene_name "Isoform140967_57";
chr17	Mandalorion	exon	24438705	24439107	.	-	.	transcript_id "Isoform140967_57"; gene_id "Isoform140967_57.gene"; gene_name "Isoform140967_57";
chr17	Mandalorion	CDS	24438705	24439107	.	-	.	transcript_id "Isoform140967_57"; gene_id "Isoform140967_57.gene"; gene_name "Isoform140967_57";
chr17	Mandalorion	exon	24439226	24439284	.	-	.	transcript_id "Isoform140967_57"; gene_id "Isoform140967_57.gene"; gene_name "Isoform140967_57";
chr17	Mandalorion	CDS	24439226	24439284	.	-	.	transcript_id "Isoform140967_57"; gene_id "Isoform140967_57.gene"; gene_name "Isoform140967_57";
chr17	Mandalorion	exon	24439491	24439589	.	-	.	transcript_id "Isoform140967_57"; gene_id "Isoform140967_57.gene"; gene_name "Isoform140967_57";
chr17	Mandalorion	CDS	24439491	24439589	.	-	.	transcript_id "Isoform140967_57"; gene_id "Isoform140967_57.gene"; gene_name "Isoform140967_57";
chr17	Mandalorion	exon	24439665	24440160	.	-	.	transcript_id "Isoform140967_57"; gene_id "Isoform140967_57.gene"; gene_name "Isoform140967_57";
chr17	Mandalorion	start_codon	24439712	24439714	.	-	.	transcript_id "Isoform140967_57"; gene_id "Isoform140967_57.gene"; gene_name "Isoform140967_57";
chr17	Mandalorion	CDS	24439665	24439714	.	-	.	transcript_id "Isoform140967_57"; gene_id "Isoform140967_57.gene"; gene_name "Isoform140967_57";
chr17	Mandalorion	transcript	24434227	24440160	.	-	.	transcript_id "Isoform140973_71"; gene_id "Isoform140973_71.gene"; gene_name "Isoform140973_71";
chr17	Mandalorion	exon	24434227	24434979	.	-	.	transcript_id "Isoform140973_71"; gene_id "Isoform140973_71.gene"; gene_name "Isoform140973_71";
chr17	Mandalorion	CDS	24434836	24434979	.	-	.	transcript_id "Isoform140973_71"; gene_id "Isoform140973_71.gene"; gene_name "Isoform140973_71";
chr17	Mandalorion	stop_codon	24434833	24434835	.	-	.	transcript_id "Isoform140973_71"; gene_id "Isoform140973_71.gene"; gene_name "Isoform140973_71";
chr17	Mandalorion	exon	24435224	24435414	.	-	.	transcript_id "Isoform140973_71"; gene_id "Isoform140973_71.gene"; gene_name "Isoform140973_71";
chr17	Mandalorion	CDS	24435224	24435414	.	-	.	transcript_id "Isoform140973_71"; gene_id "Isoform140973_71.gene"; gene_name "Isoform140973_71";
chr17	Mandalorion	exon	24436655	24436756	.	-	.	transcript_id "Isoform140973_71"; gene_id "Isoform140973_71.gene"; gene_name "Isoform140973_71";
chr17	Mandalorion	CDS	24436655	24436756	.	-	.	transcript_id "Isoform140973_71"; gene_id "Isoform140973_71.gene"; gene_name "Isoform140973_71";
chr17	Mandalorion	exon	24436863	24436974	.	-	.	transcript_id "Isoform140973_71"; gene_id "Isoform140973_71.gene"; gene_name "Isoform140973_71";
chr17	Mandalorion	CDS	24436863	24436974	.	-	.	transcript_id "Isoform140973_71"; gene_id "Isoform140973_71.gene"; gene_name "Isoform140973_71";
chr17	Mandalorion	exon	24437144	24437237	.	-	.	transcript_id "Isoform140973_71"; gene_id "Isoform140973_71.gene"; gene_name "Isoform140973_71";
chr17	Mandalorion	CDS	24437144	24437237	.	-	.	transcript_id "Isoform140973_71"; gene_id "Isoform140973_71.gene"; gene_name "Isoform140973_71";
chr17	Mandalorion	exon	24438127	24438180	.	-	.	transcript_id "Isoform140973_71"; gene_id "Isoform140973_71.gene"; gene_name "Isoform140973_71";
chr17	Mandalorion	CDS	24438127	24438180	.	-	.	transcript_id "Isoform140973_71"; gene_id "Isoform140973_71.gene"; gene_name "Isoform140973_71";
chr17	Mandalorion	exon	24438705	24439107	.	-	.	transcript_id "Isoform140973_71"; gene_id "Isoform140973_71.gene"; gene_name "Isoform140973_71";
chr17	Mandalorion	CDS	24438705	24439107	.	-	.	transcript_id "Isoform140973_71"; gene_id "Isoform140973_71.gene"; gene_name "Isoform140973_71";
chr17	Mandalorion	exon	24439226	24439284	.	-	.	transcript_id "Isoform140973_71"; gene_id "Isoform140973_71.gene"; gene_name "Isoform140973_71";
chr17	Mandalorion	CDS	24439226	24439284	.	-	.	transcript_id "Isoform140973_71"; gene_id "Isoform140973_71.gene"; gene_name "Isoform140973_71";
chr17	Mandalorion	exon	24439491	24439589	.	-	.	transcript_id "Isoform140973_71"; gene_id "Isoform140973_71.gene"; gene_name "Isoform140973_71";
chr17	Mandalorion	CDS	24439491	24439589	.	-	.	transcript_id "Isoform140973_71"; gene_id "Isoform140973_71.gene"; gene_name "Isoform140973_71";
chr17	Mandalorion	exon	24439665	24440160	.	-	.	transcript_id "Isoform140973_71"; gene_id "Isoform140973_71.gene"; gene_name "Isoform140973_71";
chr17	Mandalorion	start_codon	24439712	24439714	.	-	.	transcript_id "Isoform140973_71"; gene_id "Isoform140973_71.gene"; gene_name "Isoform140973_71";
chr17	Mandalorion	CDS	24439665	24439714	.	-	.	transcript_id "Isoform140973_71"; gene_id "Isoform140973_71.gene"; gene_name "Isoform140973_71";
chr17	Mandalorion	transcript	24434031	24439674	.	-	.	transcript_id "Isoform140992_93"; gene_id "Isoform140992_93.gene"; gene_name "Isoform140992_93";
chr17	Mandalorion	exon	24434031	24434979	.	-	.	transcript_id "Isoform140992_93"; gene_id "Isoform140992_93.gene"; gene_name "Isoform140992_93";
chr17	Mandalorion	CDS	24434836	24434979	.	-	.	transcript_id "Isoform140992_93"; gene_id "Isoform140992_93.gene"; gene_name "Isoform140992_93";
chr17	Mandalorion	stop_codon	24434833	24434835	.	-	.	transcript_id "Isoform140992_93"; gene_id "Isoform140992_93.gene"; gene_name "Isoform140992_93";
chr17	Mandalorion	exon	24435224	24435414	.	-	.	transcript_id "Isoform140992_93"; gene_id "Isoform140992_93.gene"; gene_name "Isoform140992_93";
chr17	Mandalorion	CDS	24435224	24435414	.	-	.	transcript_id "Isoform140992_93"; gene_id "Isoform140992_93.gene"; gene_name "Isoform140992_93";
chr17	Mandalorion	exon	24436655	24436756	.	-	.	transcript_id "Isoform140992_93"; gene_id "Isoform140992_93.gene"; gene_name "Isoform140992_93";
chr17	Mandalorion	CDS	24436655	24436756	.	-	.	transcript_id "Isoform140992_93"; gene_id "Isoform140992_93.gene"; gene_name "Isoform140992_93";
chr17	Mandalorion	exon	24436863	24436974	.	-	.	transcript_id "Isoform140992_93"; gene_id "Isoform140992_93.gene"; gene_name "Isoform140992_93";
chr17	Mandalorion	CDS	24436863	24436974	.	-	.	transcript_id "Isoform140992_93"; gene_id "Isoform140992_93.gene"; gene_name "Isoform140992_93";
chr17	Mandalorion	exon	24437144	24437237	.	-	.	transcript_id "Isoform140992_93"; gene_id "Isoform140992_93.gene"; gene_name "Isoform140992_93";
chr17	Mandalorion	CDS	24437144	24437237	.	-	.	transcript_id "Isoform140992_93"; gene_id "Isoform140992_93.gene"; gene_name "Isoform140992_93";
chr17	Mandalorion	exon	24438127	24438180	.	-	.	transcript_id "Isoform140992_93"; gene_id "Isoform140992_93.gene"; gene_name "Isoform140992_93";
chr17	Mandalorion	CDS	24438127	24438180	.	-	.	transcript_id "Isoform140992_93"; gene_id "Isoform140992_93.gene"; gene_name "Isoform140992_93";
chr17	Mandalorion	exon	24438705	24439107	.	-	.	transcript_id "Isoform140992_93"; gene_id "Isoform140992_93.gene"; gene_name "Isoform140992_93";
chr17	Mandalorion	start_codon	24438758	24438760	.	-	.	transcript_id "Isoform140992_93"; gene_id "Isoform140992_93.gene"; gene_name "Isoform140992_93";
chr17	Mandalorion	CDS	24438705	24438760	.	-	.	transcript_id "Isoform140992_93"; gene_id "Isoform140992_93.gene"; gene_name "Isoform140992_93";
chr17	Mandalorion	exon	24439226	24439284	.	-	.	transcript_id "Isoform140992_93"; gene_id "Isoform140992_93.gene"; gene_name "Isoform140992_93";
chr17	Mandalorion	exon	24439496	24439674	.	-	.	transcript_id "Isoform140992_93"; gene_id "Isoform140992_93.gene"; gene_name "Isoform140992_93";
chr17	Mandalorion	transcript	24434031	24439695	.	-	.	transcript_id "Isoform141001_91"; gene_id "Isoform141001_91.gene"; gene_name "Isoform141001_91";
chr17	Mandalorion	exon	24434031	24434979	.	-	.	transcript_id "Isoform141001_91"; gene_id "Isoform141001_91.gene"; gene_name "Isoform141001_91";
chr17	Mandalorion	CDS	24434836	24434979	.	-	.	transcript_id "Isoform141001_91"; gene_id "Isoform141001_91.gene"; gene_name "Isoform141001_91";
chr17	Mandalorion	stop_codon	24434833	24434835	.	-	.	transcript_id "Isoform141001_91"; gene_id "Isoform141001_91.gene"; gene_name "Isoform141001_91";
chr17	Mandalorion	exon	24435224	24435414	.	-	.	transcript_id "Isoform141001_91"; gene_id "Isoform141001_91.gene"; gene_name "Isoform141001_91";
chr17	Mandalorion	CDS	24435224	24435414	.	-	.	transcript_id "Isoform141001_91"; gene_id "Isoform141001_91.gene"; gene_name "Isoform141001_91";
chr17	Mandalorion	exon	24436655	24436756	.	-	.	transcript_id "Isoform141001_91"; gene_id "Isoform141001_91.gene"; gene_name "Isoform141001_91";
chr17	Mandalorion	CDS	24436655	24436756	.	-	.	transcript_id "Isoform141001_91"; gene_id "Isoform141001_91.gene"; gene_name "Isoform141001_91";
chr17	Mandalorion	exon	24436863	24436974	.	-	.	transcript_id "Isoform141001_91"; gene_id "Isoform141001_91.gene"; gene_name "Isoform141001_91";
chr17	Mandalorion	CDS	24436863	24436974	.	-	.	transcript_id "Isoform141001_91"; gene_id "Isoform141001_91.gene"; gene_name "Isoform141001_91";
chr17	Mandalorion	exon	24437144	24437237	.	-	.	transcript_id "Isoform141001_91"; gene_id "Isoform141001_91.gene"; gene_name "Isoform141001_91";
chr17	Mandalorion	CDS	24437144	24437237	.	-	.	transcript_id "Isoform141001_91"; gene_id "Isoform141001_91.gene"; gene_name "Isoform141001_91";
chr17	Mandalorion	exon	24438127	24438180	.	-	.	transcript_id "Isoform141001_91"; gene_id "Isoform141001_91.gene"; gene_name "Isoform141001_91";
chr17	Mandalorion	CDS	24438127	24438180	.	-	.	transcript_id "Isoform141001_91"; gene_id "Isoform141001_91.gene"; gene_name "Isoform141001_91";
chr17	Mandalorion	exon	24438705	24439107	.	-	.	transcript_id "Isoform141001_91"; gene_id "Isoform141001_91.gene"; gene_name "Isoform141001_91";
chr17	Mandalorion	start_codon	24438758	24438760	.	-	.	transcript_id "Isoform141001_91"; gene_id "Isoform141001_91.gene"; gene_name "Isoform141001_91";
chr17	Mandalorion	CDS	24438705	24438760	.	-	.	transcript_id "Isoform141001_91"; gene_id "Isoform141001_91.gene"; gene_name "Isoform141001_91";
chr17	Mandalorion	exon	24439226	24439284	.	-	.	transcript_id "Isoform141001_91"; gene_id "Isoform141001_91.gene"; gene_name "Isoform141001_91";
chr17	Mandalorion	exon	24439496	24439589	.	-	.	transcript_id "Isoform141001_91"; gene_id "Isoform141001_91.gene"; gene_name "Isoform141001_91";
chr17	Mandalorion	exon	24439665	24439695	.	-	.	transcript_id "Isoform141001_91"; gene_id "Isoform141001_91.gene"; gene_name "Isoform141001_91";
chr17	Mandalorion	transcript	24434227	24439705	.	-	.	transcript_id "Isoform141004_111"; gene_id "Isoform141004_111.gene"; gene_name "Isoform141004_111";
chr17	Mandalorion	exon	24434227	24434979	.	-	.	transcript_id "Isoform141004_111"; gene_id "Isoform141004_111.gene"; gene_name "Isoform141004_111";
chr17	Mandalorion	CDS	24434836	24434979	.	-	.	transcript_id "Isoform141004_111"; gene_id "Isoform141004_111.gene"; gene_name "Isoform141004_111";
chr17	Mandalorion	stop_codon	24434833	24434835	.	-	.	transcript_id "Isoform141004_111"; gene_id "Isoform141004_111.gene"; gene_name "Isoform141004_111";
chr17	Mandalorion	exon	24435224	24435414	.	-	.	transcript_id "Isoform141004_111"; gene_id "Isoform141004_111.gene"; gene_name "Isoform141004_111";
chr17	Mandalorion	CDS	24435224	24435414	.	-	.	transcript_id "Isoform141004_111"; gene_id "Isoform141004_111.gene"; gene_name "Isoform141004_111";
chr17	Mandalorion	exon	24436655	24436756	.	-	.	transcript_id "Isoform141004_111"; gene_id "Isoform141004_111.gene"; gene_name "Isoform141004_111";
chr17	Mandalorion	CDS	24436655	24436756	.	-	.	transcript_id "Isoform141004_111"; gene_id "Isoform141004_111.gene"; gene_name "Isoform141004_111";
chr17	Mandalorion	exon	24436863	24436974	.	-	.	transcript_id "Isoform141004_111"; gene_id "Isoform141004_111.gene"; gene_name "Isoform141004_111";
chr17	Mandalorion	CDS	24436863	24436974	.	-	.	transcript_id "Isoform141004_111"; gene_id "Isoform141004_111.gene"; gene_name "Isoform141004_111";
chr17	Mandalorion	exon	24437144	24437237	.	-	.	transcript_id "Isoform141004_111"; gene_id "Isoform141004_111.gene"; gene_name "Isoform141004_111";
chr17	Mandalorion	CDS	24437144	24437237	.	-	.	transcript_id "Isoform141004_111"; gene_id "Isoform141004_111.gene"; gene_name "Isoform141004_111";
chr17	Mandalorion	exon	24438127	24438180	.	-	.	transcript_id "Isoform141004_111"; gene_id "Isoform141004_111.gene"; gene_name "Isoform141004_111";
chr17	Mandalorion	CDS	24438127	24438180	.	-	.	transcript_id "Isoform141004_111"; gene_id "Isoform141004_111.gene"; gene_name "Isoform141004_111";
chr17	Mandalorion	exon	24438705	24439107	.	-	.	transcript_id "Isoform141004_111"; gene_id "Isoform141004_111.gene"; gene_name "Isoform141004_111";
chr17	Mandalorion	start_codon	24438758	24438760	.	-	.	transcript_id "Isoform141004_111"; gene_id "Isoform141004_111.gene"; gene_name "Isoform141004_111";
chr17	Mandalorion	CDS	24438705	24438760	.	-	.	transcript_id "Isoform141004_111"; gene_id "Isoform141004_111.gene"; gene_name "Isoform141004_111";
chr17	Mandalorion	exon	24439226	24439284	.	-	.	transcript_id "Isoform141004_111"; gene_id "Isoform141004_111.gene"; gene_name "Isoform141004_111";
chr17	Mandalorion	exon	24439496	24439589	.	-	.	transcript_id "Isoform141004_111"; gene_id "Isoform141004_111.gene"; gene_name "Isoform141004_111";
chr17	Mandalorion	exon	24439665	24439705	.	-	.	transcript_id "Isoform141004_111"; gene_id "Isoform141004_111.gene"; gene_name "Isoform141004_111";
chr17	Mandalorion	transcript	24374807	24382699	.	-	.	transcript_id "Isoform141105_22"; gene_id "Isoform141105_22.gene"; gene_name "Isoform141105_22";
chr17	Mandalorion	exon	24374807	24375059	.	-	.	transcript_id "Isoform141105_22"; gene_id "Isoform141105_22.gene"; gene_name "Isoform141105_22";
chr17	Mandalorion	CDS	24374974	24375059	.	-	.	transcript_id "Isoform141105_22"; gene_id "Isoform141105_22.gene"; gene_name "Isoform141105_22";
chr17	Mandalorion	stop_codon	24374971	24374973	.	-	.	transcript_id "Isoform141105_22"; gene_id "Isoform141105_22.gene"; gene_name "Isoform141105_22";
chr17	Mandalorion	exon	24375545	24375646	.	-	.	transcript_id "Isoform141105_22"; gene_id "Isoform141105_22.gene"; gene_name "Isoform141105_22";
chr17	Mandalorion	CDS	24375545	24375646	.	-	.	transcript_id "Isoform141105_22"; gene_id "Isoform141105_22.gene"; gene_name "Isoform141105_22";
chr17	Mandalorion	exon	24376502	24376570	.	-	.	transcript_id "Isoform141105_22"; gene_id "Isoform141105_22.gene"; gene_name "Isoform141105_22";
chr17	Mandalorion	CDS	24376502	24376570	.	-	.	transcript_id "Isoform141105_22"; gene_id "Isoform141105_22.gene"; gene_name "Isoform141105_22";
chr17	Mandalorion	exon	24376714	24376821	.	-	.	transcript_id "Isoform141105_22"; gene_id "Isoform141105_22.gene"; gene_name "Isoform141105_22";
chr17	Mandalorion	CDS	24376714	24376821	.	-	.	transcript_id "Isoform141105_22"; gene_id "Isoform141105_22.gene"; gene_name "Isoform141105_22";
chr17	Mandalorion	exon	24376892	24377036	.	-	.	transcript_id "Isoform141105_22"; gene_id "Isoform141105_22.gene"; gene_name "Isoform141105_22";
chr17	Mandalorion	CDS	24376892	24377036	.	-	.	transcript_id "Isoform141105_22"; gene_id "Isoform141105_22.gene"; gene_name "Isoform141105_22";
chr17	Mandalorion	exon	24377118	24377206	.	-	.	transcript_id "Isoform141105_22"; gene_id "Isoform141105_22.gene"; gene_name "Isoform141105_22";
chr17	Mandalorion	CDS	24377118	24377206	.	-	.	transcript_id "Isoform141105_22"; gene_id "Isoform141105_22.gene"; gene_name "Isoform141105_22";
chr17	Mandalorion	exon	24377284	24377496	.	-	.	transcript_id "Isoform141105_22"; gene_id "Isoform141105_22.gene"; gene_name "Isoform141105_22";
chr17	Mandalorion	CDS	24377284	24377496	.	-	.	transcript_id "Isoform141105_22"; gene_id "Isoform141105_22.gene"; gene_name "Isoform141105_22";
chr17	Mandalorion	exon	24377614	24377668	.	-	.	transcript_id "Isoform141105_22"; gene_id "Isoform141105_22.gene"; gene_name "Isoform141105_22";
chr17	Mandalorion	CDS	24377614	24377668	.	-	.	transcript_id "Isoform141105_22"; gene_id "Isoform141105_22.gene"; gene_name "Isoform141105_22";
chr17	Mandalorion	exon	24380556	24380687	.	-	.	transcript_id "Isoform141105_22"; gene_id "Isoform141105_22.gene"; gene_name "Isoform141105_22";
chr17	Mandalorion	CDS	24380556	24380687	.	-	.	transcript_id "Isoform141105_22"; gene_id "Isoform141105_22.gene"; gene_name "Isoform141105_22";
chr17	Mandalorion	exon	24381950	24382089	.	-	.	transcript_id "Isoform141105_22"; gene_id "Isoform141105_22.gene"; gene_name "Isoform141105_22";
chr17	Mandalorion	CDS	24381950	24382089	.	-	.	transcript_id "Isoform141105_22"; gene_id "Isoform141105_22.gene"; gene_name "Isoform141105_22";
chr17	Mandalorion	exon	24382170	24382306	.	-	.	transcript_id "Isoform141105_22"; gene_id "Isoform141105_22.gene"; gene_name "Isoform141105_22";
chr17	Mandalorion	CDS	24382170	24382306	.	-	.	transcript_id "Isoform141105_22"; gene_id "Isoform141105_22.gene"; gene_name "Isoform141105_22";
chr17	Mandalorion	exon	24382556	24382699	.	-	.	transcript_id "Isoform141105_22"; gene_id "Isoform141105_22.gene"; gene_name "Isoform141105_22";
chr17	Mandalorion	start_codon	24382636	24382638	.	-	.	transcript_id "Isoform141105_22"; gene_id "Isoform141105_22.gene"; gene_name "Isoform141105_22";
chr17	Mandalorion	CDS	24382556	24382638	.	-	.	transcript_id "Isoform141105_22"; gene_id "Isoform141105_22.gene"; gene_name "Isoform141105_22";
chr17	Mandalorion	transcript	24374807	24382699	.	-	.	transcript_id "Isoform141114_1250"; gene_id "Isoform141114_1250.gene"; gene_name "Isoform141114_1250";
chr17	Mandalorion	exon	24374807	24375059	.	-	.	transcript_id "Isoform141114_1250"; gene_id "Isoform141114_1250.gene"; gene_name "Isoform141114_1250";
chr17	Mandalorion	CDS	24374974	24375059	.	-	.	transcript_id "Isoform141114_1250"; gene_id "Isoform141114_1250.gene"; gene_name "Isoform141114_1250";
chr17	Mandalorion	stop_codon	24374971	24374973	.	-	.	transcript_id "Isoform141114_1250"; gene_id "Isoform141114_1250.gene"; gene_name "Isoform141114_1250";
chr17	Mandalorion	exon	24375545	24375646	.	-	.	transcript_id "Isoform141114_1250"; gene_id "Isoform141114_1250.gene"; gene_name "Isoform141114_1250";
chr17	Mandalorion	CDS	24375545	24375646	.	-	.	transcript_id "Isoform141114_1250"; gene_id "Isoform141114_1250.gene"; gene_name "Isoform141114_1250";
chr17	Mandalorion	exon	24376502	24376570	.	-	.	transcript_id "Isoform141114_1250"; gene_id "Isoform141114_1250.gene"; gene_name "Isoform141114_1250";
chr17	Mandalorion	CDS	24376502	24376570	.	-	.	transcript_id "Isoform141114_1250"; gene_id "Isoform141114_1250.gene"; gene_name "Isoform141114_1250";
chr17	Mandalorion	exon	24376714	24376821	.	-	.	transcript_id "Isoform141114_1250"; gene_id "Isoform141114_1250.gene"; gene_name "Isoform141114_1250";
chr17	Mandalorion	CDS	24376714	24376821	.	-	.	transcript_id "Isoform141114_1250"; gene_id "Isoform141114_1250.gene"; gene_name "Isoform141114_1250";
chr17	Mandalorion	exon	24376892	24377036	.	-	.	transcript_id "Isoform141114_1250"; gene_id "Isoform141114_1250.gene"; gene_name "Isoform141114_1250";
chr17	Mandalorion	CDS	24376892	24377036	.	-	.	transcript_id "Isoform141114_1250"; gene_id "Isoform141114_1250.gene"; gene_name "Isoform141114_1250";
chr17	Mandalorion	exon	24377118	24377206	.	-	.	transcript_id "Isoform141114_1250"; gene_id "Isoform141114_1250.gene"; gene_name "Isoform141114_1250";
chr17	Mandalorion	CDS	24377118	24377206	.	-	.	transcript_id "Isoform141114_1250"; gene_id "Isoform141114_1250.gene"; gene_name "Isoform141114_1250";
chr17	Mandalorion	exon	24377284	24377496	.	-	.	transcript_id "Isoform141114_1250"; gene_id "Isoform141114_1250.gene"; gene_name "Isoform141114_1250";
chr17	Mandalorion	CDS	24377284	24377496	.	-	.	transcript_id "Isoform141114_1250"; gene_id "Isoform141114_1250.gene"; gene_name "Isoform141114_1250";
chr17	Mandalorion	exon	24377614	24377668	.	-	.	transcript_id "Isoform141114_1250"; gene_id "Isoform141114_1250.gene"; gene_name "Isoform141114_1250";
chr17	Mandalorion	CDS	24377614	24377668	.	-	.	transcript_id "Isoform141114_1250"; gene_id "Isoform141114_1250.gene"; gene_name "Isoform141114_1250";
chr17	Mandalorion	exon	24381950	24382089	.	-	.	transcript_id "Isoform141114_1250"; gene_id "Isoform141114_1250.gene"; gene_name "Isoform141114_1250";
chr17	Mandalorion	CDS	24381950	24382089	.	-	.	transcript_id "Isoform141114_1250"; gene_id "Isoform141114_1250.gene"; gene_name "Isoform141114_1250";
chr17	Mandalorion	exon	24382170	24382306	.	-	.	transcript_id "Isoform141114_1250"; gene_id "Isoform141114_1250.gene"; gene_name "Isoform141114_1250";
chr17	Mandalorion	CDS	24382170	24382306	.	-	.	transcript_id "Isoform141114_1250"; gene_id "Isoform141114_1250.gene"; gene_name "Isoform141114_1250";
chr17	Mandalorion	exon	24382556	24382699	.	-	.	transcript_id "Isoform141114_1250"; gene_id "Isoform141114_1250.gene"; gene_name "Isoform141114_1250";
chr17	Mandalorion	start_codon	24382636	24382638	.	-	.	transcript_id "Isoform141114_1250"; gene_id "Isoform141114_1250.gene"; gene_name "Isoform141114_1250";
chr17	Mandalorion	CDS	24382556	24382638	.	-	.	transcript_id "Isoform141114_1250"; gene_id "Isoform141114_1250.gene"; gene_name "Isoform141114_1250";
chr17	Mandalorion	transcript	24374807	24382725	.	-	.	transcript_id "Isoform141115_596"; gene_id "Isoform141115_596.gene"; gene_name "Isoform141115_596";
chr17	Mandalorion	exon	24374807	24375059	.	-	.	transcript_id "Isoform141115_596"; gene_id "Isoform141115_596.gene"; gene_name "Isoform141115_596";
chr17	Mandalorion	CDS	24374974	24375059	.	-	.	transcript_id "Isoform141115_596"; gene_id "Isoform141115_596.gene"; gene_name "Isoform141115_596";
chr17	Mandalorion	stop_codon	24374971	24374973	.	-	.	transcript_id "Isoform141115_596"; gene_id "Isoform141115_596.gene"; gene_name "Isoform141115_596";
chr17	Mandalorion	exon	24375545	24375646	.	-	.	transcript_id "Isoform141115_596"; gene_id "Isoform141115_596.gene"; gene_name "Isoform141115_596";
chr17	Mandalorion	CDS	24375545	24375646	.	-	.	transcript_id "Isoform141115_596"; gene_id "Isoform141115_596.gene"; gene_name "Isoform141115_596";
chr17	Mandalorion	exon	24376502	24376570	.	-	.	transcript_id "Isoform141115_596"; gene_id "Isoform141115_596.gene"; gene_name "Isoform141115_596";
chr17	Mandalorion	CDS	24376502	24376570	.	-	.	transcript_id "Isoform141115_596"; gene_id "Isoform141115_596.gene"; gene_name "Isoform141115_596";
chr17	Mandalorion	exon	24376714	24376821	.	-	.	transcript_id "Isoform141115_596"; gene_id "Isoform141115_596.gene"; gene_name "Isoform141115_596";
chr17	Mandalorion	CDS	24376714	24376821	.	-	.	transcript_id "Isoform141115_596"; gene_id "Isoform141115_596.gene"; gene_name "Isoform141115_596";
chr17	Mandalorion	exon	24376892	24377036	.	-	.	transcript_id "Isoform141115_596"; gene_id "Isoform141115_596.gene"; gene_name "Isoform141115_596";
chr17	Mandalorion	CDS	24376892	24377036	.	-	.	transcript_id "Isoform141115_596"; gene_id "Isoform141115_596.gene"; gene_name "Isoform141115_596";
chr17	Mandalorion	exon	24377118	24377206	.	-	.	transcript_id "Isoform141115_596"; gene_id "Isoform141115_596.gene"; gene_name "Isoform141115_596";
chr17	Mandalorion	CDS	24377118	24377206	.	-	.	transcript_id "Isoform141115_596"; gene_id "Isoform141115_596.gene"; gene_name "Isoform141115_596";
chr17	Mandalorion	exon	24377284	24377496	.	-	.	transcript_id "Isoform141115_596"; gene_id "Isoform141115_596.gene"; gene_name "Isoform141115_596";
chr17	Mandalorion	CDS	24377284	24377496	.	-	.	transcript_id "Isoform141115_596"; gene_id "Isoform141115_596.gene"; gene_name "Isoform141115_596";
chr17	Mandalorion	exon	24377614	24377668	.	-	.	transcript_id "Isoform141115_596"; gene_id "Isoform141115_596.gene"; gene_name "Isoform141115_596";
chr17	Mandalorion	CDS	24377614	24377668	.	-	.	transcript_id "Isoform141115_596"; gene_id "Isoform141115_596.gene"; gene_name "Isoform141115_596";
chr17	Mandalorion	exon	24381950	24382089	.	-	.	transcript_id "Isoform141115_596"; gene_id "Isoform141115_596.gene"; gene_name "Isoform141115_596";
chr17	Mandalorion	CDS	24381950	24382089	.	-	.	transcript_id "Isoform141115_596"; gene_id "Isoform141115_596.gene"; gene_name "Isoform141115_596";
chr17	Mandalorion	exon	24382170	24382306	.	-	.	transcript_id "Isoform141115_596"; gene_id "Isoform141115_596.gene"; gene_name "Isoform141115_596";
chr17	Mandalorion	CDS	24382170	24382306	.	-	.	transcript_id "Isoform141115_596"; gene_id "Isoform141115_596.gene"; gene_name "Isoform141115_596";
chr17	Mandalorion	exon	24382556	24382725	.	-	.	transcript_id "Isoform141115_596"; gene_id "Isoform141115_596.gene"; gene_name "Isoform141115_596";
chr17	Mandalorion	start_codon	24382636	24382638	.	-	.	transcript_id "Isoform141115_596"; gene_id "Isoform141115_596.gene"; gene_name "Isoform141115_596";
chr17	Mandalorion	CDS	24382556	24382638	.	-	.	transcript_id "Isoform141115_596"; gene_id "Isoform141115_596.gene"; gene_name "Isoform141115_596";
chr17	Mandalorion	transcript	24374807	24382625	.	-	.	transcript_id "Isoform141118_22"; gene_id "Isoform141118_22.gene"; gene_name "Isoform141118_22";
chr17	Mandalorion	exon	24374807	24375059	.	-	.	transcript_id "Isoform141118_22"; gene_id "Isoform141118_22.gene"; gene_name "Isoform141118_22";
chr17	Mandalorion	CDS	24374974	24375059	.	-	.	transcript_id "Isoform141118_22"; gene_id "Isoform141118_22.gene"; gene_name "Isoform141118_22";
chr17	Mandalorion	stop_codon	24374971	24374973	.	-	.	transcript_id "Isoform141118_22"; gene_id "Isoform141118_22.gene"; gene_name "Isoform141118_22";
chr17	Mandalorion	exon	24375545	24375646	.	-	.	transcript_id "Isoform141118_22"; gene_id "Isoform141118_22.gene"; gene_name "Isoform141118_22";
chr17	Mandalorion	CDS	24375545	24375646	.	-	.	transcript_id "Isoform141118_22"; gene_id "Isoform141118_22.gene"; gene_name "Isoform141118_22";
chr17	Mandalorion	exon	24376502	24376570	.	-	.	transcript_id "Isoform141118_22"; gene_id "Isoform141118_22.gene"; gene_name "Isoform141118_22";
chr17	Mandalorion	CDS	24376502	24376570	.	-	.	transcript_id "Isoform141118_22"; gene_id "Isoform141118_22.gene"; gene_name "Isoform141118_22";
chr17	Mandalorion	exon	24376714	24376821	.	-	.	transcript_id "Isoform141118_22"; gene_id "Isoform141118_22.gene"; gene_name "Isoform141118_22";
chr17	Mandalorion	CDS	24376714	24376821	.	-	.	transcript_id "Isoform141118_22"; gene_id "Isoform141118_22.gene"; gene_name "Isoform141118_22";
chr17	Mandalorion	exon	24376892	24377036	.	-	.	transcript_id "Isoform141118_22"; gene_id "Isoform141118_22.gene"; gene_name "Isoform141118_22";
chr17	Mandalorion	CDS	24376892	24377036	.	-	.	transcript_id "Isoform141118_22"; gene_id "Isoform141118_22.gene"; gene_name "Isoform141118_22";
chr17	Mandalorion	exon	24377118	24377206	.	-	.	transcript_id "Isoform141118_22"; gene_id "Isoform141118_22.gene"; gene_name "Isoform141118_22";
chr17	Mandalorion	start_codon	24377124	24377126	.	-	.	transcript_id "Isoform141118_22"; gene_id "Isoform141118_22.gene"; gene_name "Isoform141118_22";
chr17	Mandalorion	CDS	24377118	24377126	.	-	.	transcript_id "Isoform141118_22"; gene_id "Isoform141118_22.gene"; gene_name "Isoform141118_22";
chr17	Mandalorion	exon	24377284	24377496	.	-	.	transcript_id "Isoform141118_22"; gene_id "Isoform141118_22.gene"; gene_name "Isoform141118_22";
chr17	Mandalorion	exon	24377614	24377668	.	-	.	transcript_id "Isoform141118_22"; gene_id "Isoform141118_22.gene"; gene_name "Isoform141118_22";
chr17	Mandalorion	exon	24381950	24382306	.	-	.	transcript_id "Isoform141118_22"; gene_id "Isoform141118_22.gene"; gene_name "Isoform141118_22";
chr17	Mandalorion	exon	24382556	24382625	.	-	.	transcript_id "Isoform141118_22"; gene_id "Isoform141118_22.gene"; gene_name "Isoform141118_22";
chr17	Mandalorion	transcript	24431537	24440749	.	+	.	transcript_id "Isoform141132_7"; gene_id "Isoform141132_7.gene"; gene_name "Isoform141132_7";
chr17	Mandalorion	exon	24431537	24431583	.	+	.	transcript_id "Isoform141132_7"; gene_id "Isoform141132_7.gene"; gene_name "Isoform141132_7";
chr17	Mandalorion	exon	24439423	24439599	.	+	.	transcript_id "Isoform141132_7"; gene_id "Isoform141132_7.gene"; gene_name "Isoform141132_7";
chr17	Mandalorion	exon	24440010	24440749	.	+	.	transcript_id "Isoform141132_7"; gene_id "Isoform141132_7.gene"; gene_name "Isoform141132_7";
chr17	Mandalorion	transcript	24427837	24429291	.	+	.	transcript_id "Isoform141133_9"; gene_id "Isoform141133_9.gene"; gene_name "Isoform141133_9";
chr17	Mandalorion	exon	24427837	24429291	.	+	.	transcript_id "Isoform141133_9"; gene_id "Isoform141133_9.gene"; gene_name "Isoform141133_9";
chr17	Mandalorion	start_codon	24427959	24427961	.	+	.	transcript_id "Isoform141133_9"; gene_id "Isoform141133_9.gene"; gene_name "Isoform141133_9";
chr17	Mandalorion	CDS	24427959	24428417	.	+	.	transcript_id "Isoform141133_9"; gene_id "Isoform141133_9.gene"; gene_name "Isoform141133_9";
chr17	Mandalorion	stop_codon	24428418	24428420	.	+	.	transcript_id "Isoform141133_9"; gene_id "Isoform141133_9.gene"; gene_name "Isoform141133_9";
chr17	Mandalorion	transcript	24431537	24432657	.	+	.	transcript_id "Isoform141134_3"; gene_id "Isoform141134_3.gene"; gene_name "Isoform141134_3";
chr17	Mandalorion	exon	24431537	24432657	.	+	.	transcript_id "Isoform141134_3"; gene_id "Isoform141134_3.gene"; gene_name "Isoform141134_3";
chr17	Mandalorion	transcript	24394407	24395474	.	-	.	transcript_id "Isoform141145_10"; gene_id "Isoform141145_10.gene"; gene_name "Isoform141145_10";
chr17	Mandalorion	exon	24394407	24395474	.	-	.	transcript_id "Isoform141145_10"; gene_id "Isoform141145_10.gene"; gene_name "Isoform141145_10";
chr17	Mandalorion	transcript	24397694	24399746	.	-	.	transcript_id "Isoform141147_3"; gene_id "Isoform141147_3.gene"; gene_name "Isoform141147_3";
chr17	Mandalorion	exon	24397694	24399746	.	-	.	transcript_id "Isoform141147_3"; gene_id "Isoform141147_3.gene"; gene_name "Isoform141147_3";
chr17	Mandalorion	transcript	24397975	24399117	.	-	.	transcript_id "Isoform141148_3"; gene_id "Isoform141148_3.gene"; gene_name "Isoform141148_3";
chr17	Mandalorion	exon	24397975	24399117	.	-	.	transcript_id "Isoform141148_3"; gene_id "Isoform141148_3.gene"; gene_name "Isoform141148_3";
chr17	Mandalorion	transcript	24422821	24424498	.	-	.	transcript_id "Isoform141149_41"; gene_id "Isoform141149_41.gene"; gene_name "Isoform141149_41";
chr17	Mandalorion	exon	24422821	24424498	.	-	.	transcript_id "Isoform141149_41"; gene_id "Isoform141149_41.gene"; gene_name "Isoform141149_41";
chr17	Mandalorion	transcript	24422821	24424615	.	-	.	transcript_id "Isoform141150_7"; gene_id "Isoform141150_7.gene"; gene_name "Isoform141150_7";
chr17	Mandalorion	exon	24422821	24424615	.	-	.	transcript_id "Isoform141150_7"; gene_id "Isoform141150_7.gene"; gene_name "Isoform141150_7";
chr17	Mandalorion	transcript	24441522	24445923	.	-	.	transcript_id "Isoform141167_14"; gene_id "Isoform141167_14.gene"; gene_name "Isoform141167_14";
chr17	Mandalorion	exon	24441522	24443320	.	-	.	transcript_id "Isoform141167_14"; gene_id "Isoform141167_14.gene"; gene_name "Isoform141167_14";
chr17	Mandalorion	CDS	24442875	24443320	.	-	.	transcript_id "Isoform141167_14"; gene_id "Isoform141167_14.gene"; gene_name "Isoform141167_14";
chr17	Mandalorion	stop_codon	24442872	24442874	.	-	.	transcript_id "Isoform141167_14"; gene_id "Isoform141167_14.gene"; gene_name "Isoform141167_14";
chr17	Mandalorion	exon	24443882	24444051	.	-	.	transcript_id "Isoform141167_14"; gene_id "Isoform141167_14.gene"; gene_name "Isoform141167_14";
chr17	Mandalorion	CDS	24443882	24444051	.	-	.	transcript_id "Isoform141167_14"; gene_id "Isoform141167_14.gene"; gene_name "Isoform141167_14";
chr17	Mandalorion	exon	24445449	24445576	.	-	.	transcript_id "Isoform141167_14"; gene_id "Isoform141167_14.gene"; gene_name "Isoform141167_14";
chr17	Mandalorion	CDS	24445449	24445576	.	-	.	transcript_id "Isoform141167_14"; gene_id "Isoform141167_14.gene"; gene_name "Isoform141167_14";
chr17	Mandalorion	exon	24445658	24445923	.	-	.	transcript_id "Isoform141167_14"; gene_id "Isoform141167_14.gene"; gene_name "Isoform141167_14";
chr17	Mandalorion	start_codon	24445781	24445783	.	-	.	transcript_id "Isoform141167_14"; gene_id "Isoform141167_14.gene"; gene_name "Isoform141167_14";
chr17	Mandalorion	CDS	24445658	24445783	.	-	.	transcript_id "Isoform141167_14"; gene_id "Isoform141167_14.gene"; gene_name "Isoform141167_14";
chr17	Mandalorion	transcript	24442205	24445900	.	-	.	transcript_id "Isoform141169_673"; gene_id "Isoform141169_673.gene"; gene_name "Isoform141169_673";
chr17	Mandalorion	exon	24442205	24443320	.	-	.	transcript_id "Isoform141169_673"; gene_id "Isoform141169_673.gene"; gene_name "Isoform141169_673";
chr17	Mandalorion	CDS	24442875	24443320	.	-	.	transcript_id "Isoform141169_673"; gene_id "Isoform141169_673.gene"; gene_name "Isoform141169_673";
chr17	Mandalorion	stop_codon	24442872	24442874	.	-	.	transcript_id "Isoform141169_673"; gene_id "Isoform141169_673.gene"; gene_name "Isoform141169_673";
chr17	Mandalorion	exon	24443882	24444051	.	-	.	transcript_id "Isoform141169_673"; gene_id "Isoform141169_673.gene"; gene_name "Isoform141169_673";
chr17	Mandalorion	CDS	24443882	24444051	.	-	.	transcript_id "Isoform141169_673"; gene_id "Isoform141169_673.gene"; gene_name "Isoform141169_673";
chr17	Mandalorion	exon	24445449	24445576	.	-	.	transcript_id "Isoform141169_673"; gene_id "Isoform141169_673.gene"; gene_name "Isoform141169_673";
chr17	Mandalorion	CDS	24445449	24445576	.	-	.	transcript_id "Isoform141169_673"; gene_id "Isoform141169_673.gene"; gene_name "Isoform141169_673";
chr17	Mandalorion	exon	24445658	24445900	.	-	.	transcript_id "Isoform141169_673"; gene_id "Isoform141169_673.gene"; gene_name "Isoform141169_673";
chr17	Mandalorion	start_codon	24445781	24445783	.	-	.	transcript_id "Isoform141169_673"; gene_id "Isoform141169_673.gene"; gene_name "Isoform141169_673";
chr17	Mandalorion	CDS	24445658	24445783	.	-	.	transcript_id "Isoform141169_673"; gene_id "Isoform141169_673.gene"; gene_name "Isoform141169_673";
chr17	Mandalorion	transcript	24442205	24470321	.	-	.	transcript_id "Isoform141183_150"; gene_id "Isoform141183_150.gene"; gene_name "Isoform141183_150";
chr17	Mandalorion	exon	24442205	24443320	.	-	.	transcript_id "Isoform141183_150"; gene_id "Isoform141183_150.gene"; gene_name "Isoform141183_150";
chr17	Mandalorion	CDS	24442875	24443320	.	-	.	transcript_id "Isoform141183_150"; gene_id "Isoform141183_150.gene"; gene_name "Isoform141183_150";
chr17	Mandalorion	stop_codon	24442872	24442874	.	-	.	transcript_id "Isoform141183_150"; gene_id "Isoform141183_150.gene"; gene_name "Isoform141183_150";
chr17	Mandalorion	exon	24443882	24444051	.	-	.	transcript_id "Isoform141183_150"; gene_id "Isoform141183_150.gene"; gene_name "Isoform141183_150";
chr17	Mandalorion	CDS	24443882	24444051	.	-	.	transcript_id "Isoform141183_150"; gene_id "Isoform141183_150.gene"; gene_name "Isoform141183_150";
chr17	Mandalorion	exon	24445449	24445576	.	-	.	transcript_id "Isoform141183_150"; gene_id "Isoform141183_150.gene"; gene_name "Isoform141183_150";
chr17	Mandalorion	CDS	24445449	24445576	.	-	.	transcript_id "Isoform141183_150"; gene_id "Isoform141183_150.gene"; gene_name "Isoform141183_150";
chr17	Mandalorion	exon	24445658	24445757	.	-	.	transcript_id "Isoform141183_150"; gene_id "Isoform141183_150.gene"; gene_name "Isoform141183_150";
chr17	Mandalorion	CDS	24445658	24445757	.	-	.	transcript_id "Isoform141183_150"; gene_id "Isoform141183_150.gene"; gene_name "Isoform141183_150";
chr17	Mandalorion	exon	24449290	24449377	.	-	.	transcript_id "Isoform141183_150"; gene_id "Isoform141183_150.gene"; gene_name "Isoform141183_150";
chr17	Mandalorion	CDS	24449290	24449377	.	-	.	transcript_id "Isoform141183_150"; gene_id "Isoform141183_150.gene"; gene_name "Isoform141183_150";
chr17	Mandalorion	exon	24450285	24450465	.	-	.	transcript_id "Isoform141183_150"; gene_id "Isoform141183_150.gene"; gene_name "Isoform141183_150";
chr17	Mandalorion	CDS	24450285	24450465	.	-	.	transcript_id "Isoform141183_150"; gene_id "Isoform141183_150.gene"; gene_name "Isoform141183_150";
chr17	Mandalorion	exon	24450759	24450882	.	-	.	transcript_id "Isoform141183_150"; gene_id "Isoform141183_150.gene"; gene_name "Isoform141183_150";
chr17	Mandalorion	CDS	24450759	24450882	.	-	.	transcript_id "Isoform141183_150"; gene_id "Isoform141183_150.gene"; gene_name "Isoform141183_150";
chr17	Mandalorion	exon	24453344	24453508	.	-	.	transcript_id "Isoform141183_150"; gene_id "Isoform141183_150.gene"; gene_name "Isoform141183_150";
chr17	Mandalorion	CDS	24453344	24453508	.	-	.	transcript_id "Isoform141183_150"; gene_id "Isoform141183_150.gene"; gene_name "Isoform141183_150";
chr17	Mandalorion	exon	24456055	24456206	.	-	.	transcript_id "Isoform141183_150"; gene_id "Isoform141183_150.gene"; gene_name "Isoform141183_150";
chr17	Mandalorion	CDS	24456055	24456206	.	-	.	transcript_id "Isoform141183_150"; gene_id "Isoform141183_150.gene"; gene_name "Isoform141183_150";
chr17	Mandalorion	exon	24458821	24458898	.	-	.	transcript_id "Isoform141183_150"; gene_id "Isoform141183_150.gene"; gene_name "Isoform141183_150";
chr17	Mandalorion	CDS	24458821	24458898	.	-	.	transcript_id "Isoform141183_150"; gene_id "Isoform141183_150.gene"; gene_name "Isoform141183_150";
chr17	Mandalorion	exon	24459753	24459857	.	-	.	transcript_id "Isoform141183_150"; gene_id "Isoform141183_150.gene"; gene_name "Isoform141183_150";
chr17	Mandalorion	CDS	24459753	24459857	.	-	.	transcript_id "Isoform141183_150"; gene_id "Isoform141183_150.gene"; gene_name "Isoform141183_150";
chr17	Mandalorion	exon	24460362	24460415	.	-	.	transcript_id "Isoform141183_150"; gene_id "Isoform141183_150.gene"; gene_name "Isoform141183_150";
chr17	Mandalorion	CDS	24460362	24460415	.	-	.	transcript_id "Isoform141183_150"; gene_id "Isoform141183_150.gene"; gene_name "Isoform141183_150";
chr17	Mandalorion	exon	24461114	24461307	.	-	.	transcript_id "Isoform141183_150"; gene_id "Isoform141183_150.gene"; gene_name "Isoform141183_150";
chr17	Mandalorion	CDS	24461114	24461307	.	-	.	transcript_id "Isoform141183_150"; gene_id "Isoform141183_150.gene"; gene_name "Isoform141183_150";
chr17	Mandalorion	exon	24462253	24462320	.	-	.	transcript_id "Isoform141183_150"; gene_id "Isoform141183_150.gene"; gene_name "Isoform141183_150";
chr17	Mandalorion	CDS	24462253	24462320	.	-	.	transcript_id "Isoform141183_150"; gene_id "Isoform141183_150.gene"; gene_name "Isoform141183_150";
chr17	Mandalorion	exon	24463454	24463560	.	-	.	transcript_id "Isoform141183_150"; gene_id "Isoform141183_150.gene"; gene_name "Isoform141183_150";
chr17	Mandalorion	CDS	24463454	24463560	.	-	.	transcript_id "Isoform141183_150"; gene_id "Isoform141183_150.gene"; gene_name "Isoform141183_150";
chr17	Mandalorion	exon	24468225	24468379	.	-	.	transcript_id "Isoform141183_150"; gene_id "Isoform141183_150.gene"; gene_name "Isoform141183_150";
chr17	Mandalorion	CDS	24468225	24468379	.	-	.	transcript_id "Isoform141183_150"; gene_id "Isoform141183_150.gene"; gene_name "Isoform141183_150";
chr17	Mandalorion	exon	24470269	24470321	.	-	.	transcript_id "Isoform141183_150"; gene_id "Isoform141183_150.gene"; gene_name "Isoform141183_150";
chr17	Mandalorion	start_codon	24470282	24470284	.	-	.	transcript_id "Isoform141183_150"; gene_id "Isoform141183_150.gene"; gene_name "Isoform141183_150";
chr17	Mandalorion	CDS	24470269	24470284	.	-	.	transcript_id "Isoform141183_150"; gene_id "Isoform141183_150.gene"; gene_name "Isoform141183_150";
chr17	Mandalorion	transcript	24442301	24470364	.	-	.	transcript_id "Isoform141186_22"; gene_id "Isoform141186_22.gene"; gene_name "Isoform141186_22";
chr17	Mandalorion	exon	24442301	24443320	.	-	.	transcript_id "Isoform141186_22"; gene_id "Isoform141186_22.gene"; gene_name "Isoform141186_22";
chr17	Mandalorion	CDS	24442875	24443320	.	-	.	transcript_id "Isoform141186_22"; gene_id "Isoform141186_22.gene"; gene_name "Isoform141186_22";
chr17	Mandalorion	stop_codon	24442872	24442874	.	-	.	transcript_id "Isoform141186_22"; gene_id "Isoform141186_22.gene"; gene_name "Isoform141186_22";
chr17	Mandalorion	exon	24443882	24444051	.	-	.	transcript_id "Isoform141186_22"; gene_id "Isoform141186_22.gene"; gene_name "Isoform141186_22";
chr17	Mandalorion	CDS	24443882	24444051	.	-	.	transcript_id "Isoform141186_22"; gene_id "Isoform141186_22.gene"; gene_name "Isoform141186_22";
chr17	Mandalorion	exon	24445449	24445576	.	-	.	transcript_id "Isoform141186_22"; gene_id "Isoform141186_22.gene"; gene_name "Isoform141186_22";
chr17	Mandalorion	CDS	24445449	24445576	.	-	.	transcript_id "Isoform141186_22"; gene_id "Isoform141186_22.gene"; gene_name "Isoform141186_22";
chr17	Mandalorion	exon	24445658	24445757	.	-	.	transcript_id "Isoform141186_22"; gene_id "Isoform141186_22.gene"; gene_name "Isoform141186_22";
chr17	Mandalorion	CDS	24445658	24445757	.	-	.	transcript_id "Isoform141186_22"; gene_id "Isoform141186_22.gene"; gene_name "Isoform141186_22";
chr17	Mandalorion	exon	24449290	24449377	.	-	.	transcript_id "Isoform141186_22"; gene_id "Isoform141186_22.gene"; gene_name "Isoform141186_22";
chr17	Mandalorion	CDS	24449290	24449377	.	-	.	transcript_id "Isoform141186_22"; gene_id "Isoform141186_22.gene"; gene_name "Isoform141186_22";
chr17	Mandalorion	exon	24450285	24450465	.	-	.	transcript_id "Isoform141186_22"; gene_id "Isoform141186_22.gene"; gene_name "Isoform141186_22";
chr17	Mandalorion	CDS	24450285	24450465	.	-	.	transcript_id "Isoform141186_22"; gene_id "Isoform141186_22.gene"; gene_name "Isoform141186_22";
chr17	Mandalorion	exon	24450759	24450882	.	-	.	transcript_id "Isoform141186_22"; gene_id "Isoform141186_22.gene"; gene_name "Isoform141186_22";
chr17	Mandalorion	CDS	24450759	24450882	.	-	.	transcript_id "Isoform141186_22"; gene_id "Isoform141186_22.gene"; gene_name "Isoform141186_22";
chr17	Mandalorion	exon	24453344	24453508	.	-	.	transcript_id "Isoform141186_22"; gene_id "Isoform141186_22.gene"; gene_name "Isoform141186_22";
chr17	Mandalorion	CDS	24453344	24453508	.	-	.	transcript_id "Isoform141186_22"; gene_id "Isoform141186_22.gene"; gene_name "Isoform141186_22";
chr17	Mandalorion	exon	24456055	24456206	.	-	.	transcript_id "Isoform141186_22"; gene_id "Isoform141186_22.gene"; gene_name "Isoform141186_22";
chr17	Mandalorion	CDS	24456055	24456206	.	-	.	transcript_id "Isoform141186_22"; gene_id "Isoform141186_22.gene"; gene_name "Isoform141186_22";
chr17	Mandalorion	exon	24458821	24458898	.	-	.	transcript_id "Isoform141186_22"; gene_id "Isoform141186_22.gene"; gene_name "Isoform141186_22";
chr17	Mandalorion	CDS	24458821	24458898	.	-	.	transcript_id "Isoform141186_22"; gene_id "Isoform141186_22.gene"; gene_name "Isoform141186_22";
chr17	Mandalorion	exon	24459753	24459857	.	-	.	transcript_id "Isoform141186_22"; gene_id "Isoform141186_22.gene"; gene_name "Isoform141186_22";
chr17	Mandalorion	CDS	24459753	24459857	.	-	.	transcript_id "Isoform141186_22"; gene_id "Isoform141186_22.gene"; gene_name "Isoform141186_22";
chr17	Mandalorion	exon	24460362	24460415	.	-	.	transcript_id "Isoform141186_22"; gene_id "Isoform141186_22.gene"; gene_name "Isoform141186_22";
chr17	Mandalorion	CDS	24460362	24460415	.	-	.	transcript_id "Isoform141186_22"; gene_id "Isoform141186_22.gene"; gene_name "Isoform141186_22";
chr17	Mandalorion	exon	24461114	24461307	.	-	.	transcript_id "Isoform141186_22"; gene_id "Isoform141186_22.gene"; gene_name "Isoform141186_22";
chr17	Mandalorion	CDS	24461114	24461307	.	-	.	transcript_id "Isoform141186_22"; gene_id "Isoform141186_22.gene"; gene_name "Isoform141186_22";
chr17	Mandalorion	exon	24462253	24462320	.	-	.	transcript_id "Isoform141186_22"; gene_id "Isoform141186_22.gene"; gene_name "Isoform141186_22";
chr17	Mandalorion	CDS	24462253	24462320	.	-	.	transcript_id "Isoform141186_22"; gene_id "Isoform141186_22.gene"; gene_name "Isoform141186_22";
chr17	Mandalorion	exon	24463454	24463560	.	-	.	transcript_id "Isoform141186_22"; gene_id "Isoform141186_22.gene"; gene_name "Isoform141186_22";
chr17	Mandalorion	CDS	24463454	24463560	.	-	.	transcript_id "Isoform141186_22"; gene_id "Isoform141186_22.gene"; gene_name "Isoform141186_22";
chr17	Mandalorion	exon	24468225	24468379	.	-	.	transcript_id "Isoform141186_22"; gene_id "Isoform141186_22.gene"; gene_name "Isoform141186_22";
chr17	Mandalorion	CDS	24468225	24468379	.	-	.	transcript_id "Isoform141186_22"; gene_id "Isoform141186_22.gene"; gene_name "Isoform141186_22";
chr17	Mandalorion	exon	24470269	24470364	.	-	.	transcript_id "Isoform141186_22"; gene_id "Isoform141186_22.gene"; gene_name "Isoform141186_22";
chr17	Mandalorion	start_codon	24470282	24470284	.	-	.	transcript_id "Isoform141186_22"; gene_id "Isoform141186_22.gene"; gene_name "Isoform141186_22";
chr17	Mandalorion	CDS	24470269	24470284	.	-	.	transcript_id "Isoform141186_22"; gene_id "Isoform141186_22.gene"; gene_name "Isoform141186_22";
chr17	Mandalorion	transcript	24448766	24470342	.	-	.	transcript_id "Isoform141193_8"; gene_id "Isoform141193_8.gene"; gene_name "Isoform141193_8";
chr17	Mandalorion	exon	24448766	24449377	.	-	.	transcript_id "Isoform141193_8"; gene_id "Isoform141193_8.gene"; gene_name "Isoform141193_8";
chr17	Mandalorion	CDS	24449289	24449377	.	-	.	transcript_id "Isoform141193_8"; gene_id "Isoform141193_8.gene"; gene_name "Isoform141193_8";
chr17	Mandalorion	stop_codon	24449286	24449288	.	-	.	transcript_id "Isoform141193_8"; gene_id "Isoform141193_8.gene"; gene_name "Isoform141193_8";
chr17	Mandalorion	exon	24450285	24450465	.	-	.	transcript_id "Isoform141193_8"; gene_id "Isoform141193_8.gene"; gene_name "Isoform141193_8";
chr17	Mandalorion	CDS	24450285	24450465	.	-	.	transcript_id "Isoform141193_8"; gene_id "Isoform141193_8.gene"; gene_name "Isoform141193_8";
chr17	Mandalorion	exon	24450759	24450882	.	-	.	transcript_id "Isoform141193_8"; gene_id "Isoform141193_8.gene"; gene_name "Isoform141193_8";
chr17	Mandalorion	CDS	24450759	24450882	.	-	.	transcript_id "Isoform141193_8"; gene_id "Isoform141193_8.gene"; gene_name "Isoform141193_8";
chr17	Mandalorion	exon	24453344	24453508	.	-	.	transcript_id "Isoform141193_8"; gene_id "Isoform141193_8.gene"; gene_name "Isoform141193_8";
chr17	Mandalorion	CDS	24453344	24453508	.	-	.	transcript_id "Isoform141193_8"; gene_id "Isoform141193_8.gene"; gene_name "Isoform141193_8";
chr17	Mandalorion	exon	24456055	24456206	.	-	.	transcript_id "Isoform141193_8"; gene_id "Isoform141193_8.gene"; gene_name "Isoform141193_8";
chr17	Mandalorion	CDS	24456055	24456206	.	-	.	transcript_id "Isoform141193_8"; gene_id "Isoform141193_8.gene"; gene_name "Isoform141193_8";
chr17	Mandalorion	exon	24458821	24458898	.	-	.	transcript_id "Isoform141193_8"; gene_id "Isoform141193_8.gene"; gene_name "Isoform141193_8";
chr17	Mandalorion	CDS	24458821	24458898	.	-	.	transcript_id "Isoform141193_8"; gene_id "Isoform141193_8.gene"; gene_name "Isoform141193_8";
chr17	Mandalorion	exon	24459753	24459857	.	-	.	transcript_id "Isoform141193_8"; gene_id "Isoform141193_8.gene"; gene_name "Isoform141193_8";
chr17	Mandalorion	CDS	24459753	24459857	.	-	.	transcript_id "Isoform141193_8"; gene_id "Isoform141193_8.gene"; gene_name "Isoform141193_8";
chr17	Mandalorion	exon	24460362	24460415	.	-	.	transcript_id "Isoform141193_8"; gene_id "Isoform141193_8.gene"; gene_name "Isoform141193_8";
chr17	Mandalorion	CDS	24460362	24460415	.	-	.	transcript_id "Isoform141193_8"; gene_id "Isoform141193_8.gene"; gene_name "Isoform141193_8";
chr17	Mandalorion	exon	24461114	24461307	.	-	.	transcript_id "Isoform141193_8"; gene_id "Isoform141193_8.gene"; gene_name "Isoform141193_8";
chr17	Mandalorion	CDS	24461114	24461307	.	-	.	transcript_id "Isoform141193_8"; gene_id "Isoform141193_8.gene"; gene_name "Isoform141193_8";
chr17	Mandalorion	exon	24462253	24462320	.	-	.	transcript_id "Isoform141193_8"; gene_id "Isoform141193_8.gene"; gene_name "Isoform141193_8";
chr17	Mandalorion	CDS	24462253	24462320	.	-	.	transcript_id "Isoform141193_8"; gene_id "Isoform141193_8.gene"; gene_name "Isoform141193_8";
chr17	Mandalorion	exon	24463454	24463560	.	-	.	transcript_id "Isoform141193_8"; gene_id "Isoform141193_8.gene"; gene_name "Isoform141193_8";
chr17	Mandalorion	CDS	24463454	24463560	.	-	.	transcript_id "Isoform141193_8"; gene_id "Isoform141193_8.gene"; gene_name "Isoform141193_8";
chr17	Mandalorion	exon	24468225	24468379	.	-	.	transcript_id "Isoform141193_8"; gene_id "Isoform141193_8.gene"; gene_name "Isoform141193_8";
chr17	Mandalorion	CDS	24468225	24468379	.	-	.	transcript_id "Isoform141193_8"; gene_id "Isoform141193_8.gene"; gene_name "Isoform141193_8";
chr17	Mandalorion	exon	24470269	24470342	.	-	.	transcript_id "Isoform141193_8"; gene_id "Isoform141193_8.gene"; gene_name "Isoform141193_8";
chr17	Mandalorion	start_codon	24470282	24470284	.	-	.	transcript_id "Isoform141193_8"; gene_id "Isoform141193_8.gene"; gene_name "Isoform141193_8";
chr17	Mandalorion	CDS	24470269	24470284	.	-	.	transcript_id "Isoform141193_8"; gene_id "Isoform141193_8.gene"; gene_name "Isoform141193_8";
chr17	Mandalorion	transcript	24570937	24629173	.	+	.	transcript_id "Isoform141198_6"; gene_id "Isoform141198_6.gene"; gene_name "Isoform141198_6";
chr17	Mandalorion	exon	24570937	24571225	.	+	.	transcript_id "Isoform141198_6"; gene_id "Isoform141198_6.gene"; gene_name "Isoform141198_6";
chr17	Mandalorion	exon	24576893	24576965	.	+	.	transcript_id "Isoform141198_6"; gene_id "Isoform141198_6.gene"; gene_name "Isoform141198_6";
chr17	Mandalorion	exon	24579862	24580063	.	+	.	transcript_id "Isoform141198_6"; gene_id "Isoform141198_6.gene"; gene_name "Isoform141198_6";
chr17	Mandalorion	exon	24583451	24583560	.	+	.	transcript_id "Isoform141198_6"; gene_id "Isoform141198_6.gene"; gene_name "Isoform141198_6";
chr17	Mandalorion	start_codon	24583507	24583509	.	+	.	transcript_id "Isoform141198_6"; gene_id "Isoform141198_6.gene"; gene_name "Isoform141198_6";
chr17	Mandalorion	CDS	24583507	24583560	.	+	.	transcript_id "Isoform141198_6"; gene_id "Isoform141198_6.gene"; gene_name "Isoform141198_6";
chr17	Mandalorion	exon	24583667	24583931	.	+	.	transcript_id "Isoform141198_6"; gene_id "Isoform141198_6.gene"; gene_name "Isoform141198_6";
chr17	Mandalorion	CDS	24583667	24583931	.	+	.	transcript_id "Isoform141198_6"; gene_id "Isoform141198_6.gene"; gene_name "Isoform141198_6";
chr17	Mandalorion	exon	24585060	24585187	.	+	.	transcript_id "Isoform141198_6"; gene_id "Isoform141198_6.gene"; gene_name "Isoform141198_6";
chr17	Mandalorion	CDS	24585060	24585187	.	+	.	transcript_id "Isoform141198_6"; gene_id "Isoform141198_6.gene"; gene_name "Isoform141198_6";
chr17	Mandalorion	exon	24585742	24585907	.	+	.	transcript_id "Isoform141198_6"; gene_id "Isoform141198_6.gene"; gene_name "Isoform141198_6";
chr17	Mandalorion	CDS	24585742	24585907	.	+	.	transcript_id "Isoform141198_6"; gene_id "Isoform141198_6.gene"; gene_name "Isoform141198_6";
chr17	Mandalorion	exon	24593218	24593477	.	+	.	transcript_id "Isoform141198_6"; gene_id "Isoform141198_6.gene"; gene_name "Isoform141198_6";
chr17	Mandalorion	CDS	24593218	24593477	.	+	.	transcript_id "Isoform141198_6"; gene_id "Isoform141198_6.gene"; gene_name "Isoform141198_6";
chr17	Mandalorion	exon	24595338	24595454	.	+	.	transcript_id "Isoform141198_6"; gene_id "Isoform141198_6.gene"; gene_name "Isoform141198_6";
chr17	Mandalorion	CDS	24595338	24595454	.	+	.	transcript_id "Isoform141198_6"; gene_id "Isoform141198_6.gene"; gene_name "Isoform141198_6";
chr17	Mandalorion	exon	24595639	24595759	.	+	.	transcript_id "Isoform141198_6"; gene_id "Isoform141198_6.gene"; gene_name "Isoform141198_6";
chr17	Mandalorion	CDS	24595639	24595759	.	+	.	transcript_id "Isoform141198_6"; gene_id "Isoform141198_6.gene"; gene_name "Isoform141198_6";
chr17	Mandalorion	exon	24596660	24596833	.	+	.	transcript_id "Isoform141198_6"; gene_id "Isoform141198_6.gene"; gene_name "Isoform141198_6";
chr17	Mandalorion	CDS	24596660	24596833	.	+	.	transcript_id "Isoform141198_6"; gene_id "Isoform141198_6.gene"; gene_name "Isoform141198_6";
chr17	Mandalorion	exon	24600873	24601054	.	+	.	transcript_id "Isoform141198_6"; gene_id "Isoform141198_6.gene"; gene_name "Isoform141198_6";
chr17	Mandalorion	CDS	24600873	24601054	.	+	.	transcript_id "Isoform141198_6"; gene_id "Isoform141198_6.gene"; gene_name "Isoform141198_6";
chr17	Mandalorion	exon	24602874	24603017	.	+	.	transcript_id "Isoform141198_6"; gene_id "Isoform141198_6.gene"; gene_name "Isoform141198_6";
chr17	Mandalorion	CDS	24602874	24603017	.	+	.	transcript_id "Isoform141198_6"; gene_id "Isoform141198_6.gene"; gene_name "Isoform141198_6";
chr17	Mandalorion	exon	24603421	24603550	.	+	.	transcript_id "Isoform141198_6"; gene_id "Isoform141198_6.gene"; gene_name "Isoform141198_6";
chr17	Mandalorion	CDS	24603421	24603550	.	+	.	transcript_id "Isoform141198_6"; gene_id "Isoform141198_6.gene"; gene_name "Isoform141198_6";
chr17	Mandalorion	exon	24604372	24604526	.	+	.	transcript_id "Isoform141198_6"; gene_id "Isoform141198_6.gene"; gene_name "Isoform141198_6";
chr17	Mandalorion	CDS	24604372	24604526	.	+	.	transcript_id "Isoform141198_6"; gene_id "Isoform141198_6.gene"; gene_name "Isoform141198_6";
chr17	Mandalorion	exon	24604791	24604946	.	+	.	transcript_id "Isoform141198_6"; gene_id "Isoform141198_6.gene"; gene_name "Isoform141198_6";
chr17	Mandalorion	CDS	24604791	24604946	.	+	.	transcript_id "Isoform141198_6"; gene_id "Isoform141198_6.gene"; gene_name "Isoform141198_6";
chr17	Mandalorion	exon	24605156	24605366	.	+	.	transcript_id "Isoform141198_6"; gene_id "Isoform141198_6.gene"; gene_name "Isoform141198_6";
chr17	Mandalorion	CDS	24605156	24605366	.	+	.	transcript_id "Isoform141198_6"; gene_id "Isoform141198_6.gene"; gene_name "Isoform141198_6";
chr17	Mandalorion	exon	24606410	24606560	.	+	.	transcript_id "Isoform141198_6"; gene_id "Isoform141198_6.gene"; gene_name "Isoform141198_6";
chr17	Mandalorion	CDS	24606410	24606560	.	+	.	transcript_id "Isoform141198_6"; gene_id "Isoform141198_6.gene"; gene_name "Isoform141198_6";
chr17	Mandalorion	exon	24611862	24611960	.	+	.	transcript_id "Isoform141198_6"; gene_id "Isoform141198_6.gene"; gene_name "Isoform141198_6";
chr17	Mandalorion	CDS	24611862	24611960	.	+	.	transcript_id "Isoform141198_6"; gene_id "Isoform141198_6.gene"; gene_name "Isoform141198_6";
chr17	Mandalorion	exon	24615424	24615610	.	+	.	transcript_id "Isoform141198_6"; gene_id "Isoform141198_6.gene"; gene_name "Isoform141198_6";
chr17	Mandalorion	CDS	24615424	24615610	.	+	.	transcript_id "Isoform141198_6"; gene_id "Isoform141198_6.gene"; gene_name "Isoform141198_6";
chr17	Mandalorion	exon	24616260	24616563	.	+	.	transcript_id "Isoform141198_6"; gene_id "Isoform141198_6.gene"; gene_name "Isoform141198_6";
chr17	Mandalorion	CDS	24616260	24616563	.	+	.	transcript_id "Isoform141198_6"; gene_id "Isoform141198_6.gene"; gene_name "Isoform141198_6";
chr17	Mandalorion	exon	24617309	24617582	.	+	.	transcript_id "Isoform141198_6"; gene_id "Isoform141198_6.gene"; gene_name "Isoform141198_6";
chr17	Mandalorion	CDS	24617309	24617582	.	+	.	transcript_id "Isoform141198_6"; gene_id "Isoform141198_6.gene"; gene_name "Isoform141198_6";
chr17	Mandalorion	exon	24618859	24619063	.	+	.	transcript_id "Isoform141198_6"; gene_id "Isoform141198_6.gene"; gene_name "Isoform141198_6";
chr17	Mandalorion	CDS	24618859	24619063	.	+	.	transcript_id "Isoform141198_6"; gene_id "Isoform141198_6.gene"; gene_name "Isoform141198_6";
chr17	Mandalorion	exon	24619382	24619601	.	+	.	transcript_id "Isoform141198_6"; gene_id "Isoform141198_6.gene"; gene_name "Isoform141198_6";
chr17	Mandalorion	CDS	24619382	24619601	.	+	.	transcript_id "Isoform141198_6"; gene_id "Isoform141198_6.gene"; gene_name "Isoform141198_6";
chr17	Mandalorion	exon	24619768	24619926	.	+	.	transcript_id "Isoform141198_6"; gene_id "Isoform141198_6.gene"; gene_name "Isoform141198_6";
chr17	Mandalorion	CDS	24619768	24619926	.	+	.	transcript_id "Isoform141198_6"; gene_id "Isoform141198_6.gene"; gene_name "Isoform141198_6";
chr17	Mandalorion	exon	24621239	24621411	.	+	.	transcript_id "Isoform141198_6"; gene_id "Isoform141198_6.gene"; gene_name "Isoform141198_6";
chr17	Mandalorion	CDS	24621239	24621411	.	+	.	transcript_id "Isoform141198_6"; gene_id "Isoform141198_6.gene"; gene_name "Isoform141198_6";
chr17	Mandalorion	exon	24623999	24624127	.	+	.	transcript_id "Isoform141198_6"; gene_id "Isoform141198_6.gene"; gene_name "Isoform141198_6";
chr17	Mandalorion	CDS	24623999	24624127	.	+	.	transcript_id "Isoform141198_6"; gene_id "Isoform141198_6.gene"; gene_name "Isoform141198_6";
chr17	Mandalorion	exon	24624219	24624413	.	+	.	transcript_id "Isoform141198_6"; gene_id "Isoform141198_6.gene"; gene_name "Isoform141198_6";
chr17	Mandalorion	CDS	24624219	24624413	.	+	.	transcript_id "Isoform141198_6"; gene_id "Isoform141198_6.gene"; gene_name "Isoform141198_6";
chr17	Mandalorion	exon	24626532	24626719	.	+	.	transcript_id "Isoform141198_6"; gene_id "Isoform141198_6.gene"; gene_name "Isoform141198_6";
chr17	Mandalorion	CDS	24626532	24626719	.	+	.	transcript_id "Isoform141198_6"; gene_id "Isoform141198_6.gene"; gene_name "Isoform141198_6";
chr17	Mandalorion	exon	24627083	24627253	.	+	.	transcript_id "Isoform141198_6"; gene_id "Isoform141198_6.gene"; gene_name "Isoform141198_6";
chr17	Mandalorion	CDS	24627083	24627253	.	+	.	transcript_id "Isoform141198_6"; gene_id "Isoform141198_6.gene"; gene_name "Isoform141198_6";
chr17	Mandalorion	exon	24627511	24627701	.	+	.	transcript_id "Isoform141198_6"; gene_id "Isoform141198_6.gene"; gene_name "Isoform141198_6";
chr17	Mandalorion	CDS	24627511	24627701	.	+	.	transcript_id "Isoform141198_6"; gene_id "Isoform141198_6.gene"; gene_name "Isoform141198_6";
chr17	Mandalorion	exon	24627799	24627872	.	+	.	transcript_id "Isoform141198_6"; gene_id "Isoform141198_6.gene"; gene_name "Isoform141198_6";
chr17	Mandalorion	CDS	24627799	24627872	.	+	.	transcript_id "Isoform141198_6"; gene_id "Isoform141198_6.gene"; gene_name "Isoform141198_6";
chr17	Mandalorion	exon	24628243	24629173	.	+	.	transcript_id "Isoform141198_6"; gene_id "Isoform141198_6.gene"; gene_name "Isoform141198_6";
chr17	Mandalorion	CDS	24628243	24628371	.	+	.	transcript_id "Isoform141198_6"; gene_id "Isoform141198_6.gene"; gene_name "Isoform141198_6";
chr17	Mandalorion	stop_codon	24628372	24628374	.	+	.	transcript_id "Isoform141198_6"; gene_id "Isoform141198_6.gene"; gene_name "Isoform141198_6";
chr17	Mandalorion	transcript	24571028	24629175	.	+	.	transcript_id "Isoform141199_16"; gene_id "Isoform141199_16.gene"; gene_name "Isoform141199_16";
chr17	Mandalorion	exon	24571028	24571225	.	+	.	transcript_id "Isoform141199_16"; gene_id "Isoform141199_16.gene"; gene_name "Isoform141199_16";
chr17	Mandalorion	exon	24576893	24576965	.	+	.	transcript_id "Isoform141199_16"; gene_id "Isoform141199_16.gene"; gene_name "Isoform141199_16";
chr17	Mandalorion	exon	24579862	24580063	.	+	.	transcript_id "Isoform141199_16"; gene_id "Isoform141199_16.gene"; gene_name "Isoform141199_16";
chr17	Mandalorion	exon	24583451	24583560	.	+	.	transcript_id "Isoform141199_16"; gene_id "Isoform141199_16.gene"; gene_name "Isoform141199_16";
chr17	Mandalorion	start_codon	24583507	24583509	.	+	.	transcript_id "Isoform141199_16"; gene_id "Isoform141199_16.gene"; gene_name "Isoform141199_16";
chr17	Mandalorion	CDS	24583507	24583560	.	+	.	transcript_id "Isoform141199_16"; gene_id "Isoform141199_16.gene"; gene_name "Isoform141199_16";
chr17	Mandalorion	exon	24583667	24583931	.	+	.	transcript_id "Isoform141199_16"; gene_id "Isoform141199_16.gene"; gene_name "Isoform141199_16";
chr17	Mandalorion	CDS	24583667	24583931	.	+	.	transcript_id "Isoform141199_16"; gene_id "Isoform141199_16.gene"; gene_name "Isoform141199_16";
chr17	Mandalorion	exon	24585060	24585187	.	+	.	transcript_id "Isoform141199_16"; gene_id "Isoform141199_16.gene"; gene_name "Isoform141199_16";
chr17	Mandalorion	CDS	24585060	24585187	.	+	.	transcript_id "Isoform141199_16"; gene_id "Isoform141199_16.gene"; gene_name "Isoform141199_16";
chr17	Mandalorion	exon	24585742	24585907	.	+	.	transcript_id "Isoform141199_16"; gene_id "Isoform141199_16.gene"; gene_name "Isoform141199_16";
chr17	Mandalorion	CDS	24585742	24585907	.	+	.	transcript_id "Isoform141199_16"; gene_id "Isoform141199_16.gene"; gene_name "Isoform141199_16";
chr17	Mandalorion	exon	24593218	24593477	.	+	.	transcript_id "Isoform141199_16"; gene_id "Isoform141199_16.gene"; gene_name "Isoform141199_16";
chr17	Mandalorion	CDS	24593218	24593477	.	+	.	transcript_id "Isoform141199_16"; gene_id "Isoform141199_16.gene"; gene_name "Isoform141199_16";
chr17	Mandalorion	exon	24595338	24595454	.	+	.	transcript_id "Isoform141199_16"; gene_id "Isoform141199_16.gene"; gene_name "Isoform141199_16";
chr17	Mandalorion	CDS	24595338	24595454	.	+	.	transcript_id "Isoform141199_16"; gene_id "Isoform141199_16.gene"; gene_name "Isoform141199_16";
chr17	Mandalorion	exon	24595639	24595759	.	+	.	transcript_id "Isoform141199_16"; gene_id "Isoform141199_16.gene"; gene_name "Isoform141199_16";
chr17	Mandalorion	CDS	24595639	24595759	.	+	.	transcript_id "Isoform141199_16"; gene_id "Isoform141199_16.gene"; gene_name "Isoform141199_16";
chr17	Mandalorion	exon	24596660	24596833	.	+	.	transcript_id "Isoform141199_16"; gene_id "Isoform141199_16.gene"; gene_name "Isoform141199_16";
chr17	Mandalorion	CDS	24596660	24596833	.	+	.	transcript_id "Isoform141199_16"; gene_id "Isoform141199_16.gene"; gene_name "Isoform141199_16";
chr17	Mandalorion	exon	24600873	24601054	.	+	.	transcript_id "Isoform141199_16"; gene_id "Isoform141199_16.gene"; gene_name "Isoform141199_16";
chr17	Mandalorion	CDS	24600873	24601054	.	+	.	transcript_id "Isoform141199_16"; gene_id "Isoform141199_16.gene"; gene_name "Isoform141199_16";
chr17	Mandalorion	exon	24602874	24603017	.	+	.	transcript_id "Isoform141199_16"; gene_id "Isoform141199_16.gene"; gene_name "Isoform141199_16";
chr17	Mandalorion	CDS	24602874	24603017	.	+	.	transcript_id "Isoform141199_16"; gene_id "Isoform141199_16.gene"; gene_name "Isoform141199_16";
chr17	Mandalorion	exon	24603421	24603550	.	+	.	transcript_id "Isoform141199_16"; gene_id "Isoform141199_16.gene"; gene_name "Isoform141199_16";
chr17	Mandalorion	CDS	24603421	24603550	.	+	.	transcript_id "Isoform141199_16"; gene_id "Isoform141199_16.gene"; gene_name "Isoform141199_16";
chr17	Mandalorion	exon	24604372	24604526	.	+	.	transcript_id "Isoform141199_16"; gene_id "Isoform141199_16.gene"; gene_name "Isoform141199_16";
chr17	Mandalorion	CDS	24604372	24604526	.	+	.	transcript_id "Isoform141199_16"; gene_id "Isoform141199_16.gene"; gene_name "Isoform141199_16";
chr17	Mandalorion	exon	24604791	24604946	.	+	.	transcript_id "Isoform141199_16"; gene_id "Isoform141199_16.gene"; gene_name "Isoform141199_16";
chr17	Mandalorion	CDS	24604791	24604946	.	+	.	transcript_id "Isoform141199_16"; gene_id "Isoform141199_16.gene"; gene_name "Isoform141199_16";
chr17	Mandalorion	exon	24605156	24605366	.	+	.	transcript_id "Isoform141199_16"; gene_id "Isoform141199_16.gene"; gene_name "Isoform141199_16";
chr17	Mandalorion	CDS	24605156	24605366	.	+	.	transcript_id "Isoform141199_16"; gene_id "Isoform141199_16.gene"; gene_name "Isoform141199_16";
chr17	Mandalorion	exon	24606410	24606560	.	+	.	transcript_id "Isoform141199_16"; gene_id "Isoform141199_16.gene"; gene_name "Isoform141199_16";
chr17	Mandalorion	CDS	24606410	24606560	.	+	.	transcript_id "Isoform141199_16"; gene_id "Isoform141199_16.gene"; gene_name "Isoform141199_16";
chr17	Mandalorion	exon	24611862	24611960	.	+	.	transcript_id "Isoform141199_16"; gene_id "Isoform141199_16.gene"; gene_name "Isoform141199_16";
chr17	Mandalorion	CDS	24611862	24611960	.	+	.	transcript_id "Isoform141199_16"; gene_id "Isoform141199_16.gene"; gene_name "Isoform141199_16";
chr17	Mandalorion	exon	24615424	24615610	.	+	.	transcript_id "Isoform141199_16"; gene_id "Isoform141199_16.gene"; gene_name "Isoform141199_16";
chr17	Mandalorion	CDS	24615424	24615610	.	+	.	transcript_id "Isoform141199_16"; gene_id "Isoform141199_16.gene"; gene_name "Isoform141199_16";
chr17	Mandalorion	exon	24616260	24616563	.	+	.	transcript_id "Isoform141199_16"; gene_id "Isoform141199_16.gene"; gene_name "Isoform141199_16";
chr17	Mandalorion	CDS	24616260	24616563	.	+	.	transcript_id "Isoform141199_16"; gene_id "Isoform141199_16.gene"; gene_name "Isoform141199_16";
chr17	Mandalorion	exon	24617309	24617582	.	+	.	transcript_id "Isoform141199_16"; gene_id "Isoform141199_16.gene"; gene_name "Isoform141199_16";
chr17	Mandalorion	CDS	24617309	24617582	.	+	.	transcript_id "Isoform141199_16"; gene_id "Isoform141199_16.gene"; gene_name "Isoform141199_16";
chr17	Mandalorion	exon	24618859	24619063	.	+	.	transcript_id "Isoform141199_16"; gene_id "Isoform141199_16.gene"; gene_name "Isoform141199_16";
chr17	Mandalorion	CDS	24618859	24619063	.	+	.	transcript_id "Isoform141199_16"; gene_id "Isoform141199_16.gene"; gene_name "Isoform141199_16";
chr17	Mandalorion	exon	24619382	24619601	.	+	.	transcript_id "Isoform141199_16"; gene_id "Isoform141199_16.gene"; gene_name "Isoform141199_16";
chr17	Mandalorion	CDS	24619382	24619601	.	+	.	transcript_id "Isoform141199_16"; gene_id "Isoform141199_16.gene"; gene_name "Isoform141199_16";
chr17	Mandalorion	exon	24619768	24619926	.	+	.	transcript_id "Isoform141199_16"; gene_id "Isoform141199_16.gene"; gene_name "Isoform141199_16";
chr17	Mandalorion	CDS	24619768	24619926	.	+	.	transcript_id "Isoform141199_16"; gene_id "Isoform141199_16.gene"; gene_name "Isoform141199_16";
chr17	Mandalorion	exon	24621239	24621411	.	+	.	transcript_id "Isoform141199_16"; gene_id "Isoform141199_16.gene"; gene_name "Isoform141199_16";
chr17	Mandalorion	CDS	24621239	24621411	.	+	.	transcript_id "Isoform141199_16"; gene_id "Isoform141199_16.gene"; gene_name "Isoform141199_16";
chr17	Mandalorion	exon	24623999	24624127	.	+	.	transcript_id "Isoform141199_16"; gene_id "Isoform141199_16.gene"; gene_name "Isoform141199_16";
chr17	Mandalorion	CDS	24623999	24624127	.	+	.	transcript_id "Isoform141199_16"; gene_id "Isoform141199_16.gene"; gene_name "Isoform141199_16";
chr17	Mandalorion	exon	24624219	24624413	.	+	.	transcript_id "Isoform141199_16"; gene_id "Isoform141199_16.gene"; gene_name "Isoform141199_16";
chr17	Mandalorion	CDS	24624219	24624413	.	+	.	transcript_id "Isoform141199_16"; gene_id "Isoform141199_16.gene"; gene_name "Isoform141199_16";
chr17	Mandalorion	exon	24626532	24626719	.	+	.	transcript_id "Isoform141199_16"; gene_id "Isoform141199_16.gene"; gene_name "Isoform141199_16";
chr17	Mandalorion	CDS	24626532	24626719	.	+	.	transcript_id "Isoform141199_16"; gene_id "Isoform141199_16.gene"; gene_name "Isoform141199_16";
chr17	Mandalorion	exon	24627083	24627253	.	+	.	transcript_id "Isoform141199_16"; gene_id "Isoform141199_16.gene"; gene_name "Isoform141199_16";
chr17	Mandalorion	CDS	24627083	24627253	.	+	.	transcript_id "Isoform141199_16"; gene_id "Isoform141199_16.gene"; gene_name "Isoform141199_16";
chr17	Mandalorion	exon	24627511	24627701	.	+	.	transcript_id "Isoform141199_16"; gene_id "Isoform141199_16.gene"; gene_name "Isoform141199_16";
chr17	Mandalorion	CDS	24627511	24627701	.	+	.	transcript_id "Isoform141199_16"; gene_id "Isoform141199_16.gene"; gene_name "Isoform141199_16";
chr17	Mandalorion	exon	24627799	24627872	.	+	.	transcript_id "Isoform141199_16"; gene_id "Isoform141199_16.gene"; gene_name "Isoform141199_16";
chr17	Mandalorion	CDS	24627799	24627872	.	+	.	transcript_id "Isoform141199_16"; gene_id "Isoform141199_16.gene"; gene_name "Isoform141199_16";
chr17	Mandalorion	exon	24628243	24629175	.	+	.	transcript_id "Isoform141199_16"; gene_id "Isoform141199_16.gene"; gene_name "Isoform141199_16";
chr17	Mandalorion	CDS	24628243	24628371	.	+	.	transcript_id "Isoform141199_16"; gene_id "Isoform141199_16.gene"; gene_name "Isoform141199_16";
chr17	Mandalorion	stop_codon	24628372	24628374	.	+	.	transcript_id "Isoform141199_16"; gene_id "Isoform141199_16.gene"; gene_name "Isoform141199_16";
chr17	Mandalorion	transcript	24633657	24644870	.	+	.	transcript_id "Isoform141219_130"; gene_id "Isoform141219_130.gene"; gene_name "Isoform141219_130";
chr17	Mandalorion	exon	24633657	24633708	.	+	.	transcript_id "Isoform141219_130"; gene_id "Isoform141219_130.gene"; gene_name "Isoform141219_130";
chr17	Mandalorion	exon	24634015	24634136	.	+	.	transcript_id "Isoform141219_130"; gene_id "Isoform141219_130.gene"; gene_name "Isoform141219_130";
chr17	Mandalorion	exon	24637012	24637192	.	+	.	transcript_id "Isoform141219_130"; gene_id "Isoform141219_130.gene"; gene_name "Isoform141219_130";
chr17	Mandalorion	start_codon	24637122	24637124	.	+	.	transcript_id "Isoform141219_130"; gene_id "Isoform141219_130.gene"; gene_name "Isoform141219_130";
chr17	Mandalorion	CDS	24637122	24637192	.	+	.	transcript_id "Isoform141219_130"; gene_id "Isoform141219_130.gene"; gene_name "Isoform141219_130";
chr17	Mandalorion	exon	24637431	24637586	.	+	.	transcript_id "Isoform141219_130"; gene_id "Isoform141219_130.gene"; gene_name "Isoform141219_130";
chr17	Mandalorion	CDS	24637431	24637586	.	+	.	transcript_id "Isoform141219_130"; gene_id "Isoform141219_130.gene"; gene_name "Isoform141219_130";
chr17	Mandalorion	exon	24639180	24639371	.	+	.	transcript_id "Isoform141219_130"; gene_id "Isoform141219_130.gene"; gene_name "Isoform141219_130";
chr17	Mandalorion	CDS	24639180	24639371	.	+	.	transcript_id "Isoform141219_130"; gene_id "Isoform141219_130.gene"; gene_name "Isoform141219_130";
chr17	Mandalorion	exon	24640723	24640825	.	+	.	transcript_id "Isoform141219_130"; gene_id "Isoform141219_130.gene"; gene_name "Isoform141219_130";
chr17	Mandalorion	CDS	24640723	24640825	.	+	.	transcript_id "Isoform141219_130"; gene_id "Isoform141219_130.gene"; gene_name "Isoform141219_130";
chr17	Mandalorion	exon	24641124	24641277	.	+	.	transcript_id "Isoform141219_130"; gene_id "Isoform141219_130.gene"; gene_name "Isoform141219_130";
chr17	Mandalorion	CDS	24641124	24641277	.	+	.	transcript_id "Isoform141219_130"; gene_id "Isoform141219_130.gene"; gene_name "Isoform141219_130";
chr17	Mandalorion	exon	24643376	24643517	.	+	.	transcript_id "Isoform141219_130"; gene_id "Isoform141219_130.gene"; gene_name "Isoform141219_130";
chr17	Mandalorion	CDS	24643376	24643517	.	+	.	transcript_id "Isoform141219_130"; gene_id "Isoform141219_130.gene"; gene_name "Isoform141219_130";
chr17	Mandalorion	exon	24644060	24644870	.	+	.	transcript_id "Isoform141219_130"; gene_id "Isoform141219_130.gene"; gene_name "Isoform141219_130";
chr17	Mandalorion	CDS	24644060	24644156	.	+	.	transcript_id "Isoform141219_130"; gene_id "Isoform141219_130.gene"; gene_name "Isoform141219_130";
chr17	Mandalorion	stop_codon	24644157	24644159	.	+	.	transcript_id "Isoform141219_130"; gene_id "Isoform141219_130.gene"; gene_name "Isoform141219_130";
chr17	Mandalorion	transcript	24633643	24644870	.	+	.	transcript_id "Isoform141220_124"; gene_id "Isoform141220_124.gene"; gene_name "Isoform141220_124";
chr17	Mandalorion	exon	24633643	24633708	.	+	.	transcript_id "Isoform141220_124"; gene_id "Isoform141220_124.gene"; gene_name "Isoform141220_124";
chr17	Mandalorion	exon	24634015	24634136	.	+	.	transcript_id "Isoform141220_124"; gene_id "Isoform141220_124.gene"; gene_name "Isoform141220_124";
chr17	Mandalorion	exon	24637431	24637586	.	+	.	transcript_id "Isoform141220_124"; gene_id "Isoform141220_124.gene"; gene_name "Isoform141220_124";
chr17	Mandalorion	exon	24639180	24639371	.	+	.	transcript_id "Isoform141220_124"; gene_id "Isoform141220_124.gene"; gene_name "Isoform141220_124";
chr17	Mandalorion	exon	24640723	24640825	.	+	.	transcript_id "Isoform141220_124"; gene_id "Isoform141220_124.gene"; gene_name "Isoform141220_124";
chr17	Mandalorion	exon	24641124	24641277	.	+	.	transcript_id "Isoform141220_124"; gene_id "Isoform141220_124.gene"; gene_name "Isoform141220_124";
chr17	Mandalorion	start_codon	24641133	24641135	.	+	.	transcript_id "Isoform141220_124"; gene_id "Isoform141220_124.gene"; gene_name "Isoform141220_124";
chr17	Mandalorion	CDS	24641133	24641277	.	+	.	transcript_id "Isoform141220_124"; gene_id "Isoform141220_124.gene"; gene_name "Isoform141220_124";
chr17	Mandalorion	exon	24643376	24643517	.	+	.	transcript_id "Isoform141220_124"; gene_id "Isoform141220_124.gene"; gene_name "Isoform141220_124";
chr17	Mandalorion	CDS	24643376	24643517	.	+	.	transcript_id "Isoform141220_124"; gene_id "Isoform141220_124.gene"; gene_name "Isoform141220_124";
chr17	Mandalorion	exon	24644060	24644870	.	+	.	transcript_id "Isoform141220_124"; gene_id "Isoform141220_124.gene"; gene_name "Isoform141220_124";
chr17	Mandalorion	CDS	24644060	24644156	.	+	.	transcript_id "Isoform141220_124"; gene_id "Isoform141220_124.gene"; gene_name "Isoform141220_124";
chr17	Mandalorion	stop_codon	24644157	24644159	.	+	.	transcript_id "Isoform141220_124"; gene_id "Isoform141220_124.gene"; gene_name "Isoform141220_124";
chr17	Mandalorion	transcript	24633669	24644870	.	+	.	transcript_id "Isoform141222_371"; gene_id "Isoform141222_371.gene"; gene_name "Isoform141222_371";
chr17	Mandalorion	exon	24633669	24633708	.	+	.	transcript_id "Isoform141222_371"; gene_id "Isoform141222_371.gene"; gene_name "Isoform141222_371";
chr17	Mandalorion	exon	24634015	24634136	.	+	.	transcript_id "Isoform141222_371"; gene_id "Isoform141222_371.gene"; gene_name "Isoform141222_371";
chr17	Mandalorion	exon	24637431	24637586	.	+	.	transcript_id "Isoform141222_371"; gene_id "Isoform141222_371.gene"; gene_name "Isoform141222_371";
chr17	Mandalorion	exon	24639180	24639371	.	+	.	transcript_id "Isoform141222_371"; gene_id "Isoform141222_371.gene"; gene_name "Isoform141222_371";
chr17	Mandalorion	exon	24640723	24640825	.	+	.	transcript_id "Isoform141222_371"; gene_id "Isoform141222_371.gene"; gene_name "Isoform141222_371";
chr17	Mandalorion	exon	24641124	24641277	.	+	.	transcript_id "Isoform141222_371"; gene_id "Isoform141222_371.gene"; gene_name "Isoform141222_371";
chr17	Mandalorion	start_codon	24641133	24641135	.	+	.	transcript_id "Isoform141222_371"; gene_id "Isoform141222_371.gene"; gene_name "Isoform141222_371";
chr17	Mandalorion	CDS	24641133	24641277	.	+	.	transcript_id "Isoform141222_371"; gene_id "Isoform141222_371.gene"; gene_name "Isoform141222_371";
chr17	Mandalorion	exon	24643376	24643517	.	+	.	transcript_id "Isoform141222_371"; gene_id "Isoform141222_371.gene"; gene_name "Isoform141222_371";
chr17	Mandalorion	CDS	24643376	24643517	.	+	.	transcript_id "Isoform141222_371"; gene_id "Isoform141222_371.gene"; gene_name "Isoform141222_371";
chr17	Mandalorion	exon	24644060	24644870	.	+	.	transcript_id "Isoform141222_371"; gene_id "Isoform141222_371.gene"; gene_name "Isoform141222_371";
chr17	Mandalorion	CDS	24644060	24644156	.	+	.	transcript_id "Isoform141222_371"; gene_id "Isoform141222_371.gene"; gene_name "Isoform141222_371";
chr17	Mandalorion	stop_codon	24644157	24644159	.	+	.	transcript_id "Isoform141222_371"; gene_id "Isoform141222_371.gene"; gene_name "Isoform141222_371";
chr17	Mandalorion	transcript	24633643	24644870	.	+	.	transcript_id "Isoform141225_117"; gene_id "Isoform141225_117.gene"; gene_name "Isoform141225_117";
chr17	Mandalorion	exon	24633643	24633708	.	+	.	transcript_id "Isoform141225_117"; gene_id "Isoform141225_117.gene"; gene_name "Isoform141225_117";
chr17	Mandalorion	exon	24637012	24637192	.	+	.	transcript_id "Isoform141225_117"; gene_id "Isoform141225_117.gene"; gene_name "Isoform141225_117";
chr17	Mandalorion	start_codon	24637122	24637124	.	+	.	transcript_id "Isoform141225_117"; gene_id "Isoform141225_117.gene"; gene_name "Isoform141225_117";
chr17	Mandalorion	CDS	24637122	24637192	.	+	.	transcript_id "Isoform141225_117"; gene_id "Isoform141225_117.gene"; gene_name "Isoform141225_117";
chr17	Mandalorion	exon	24637431	24637586	.	+	.	transcript_id "Isoform141225_117"; gene_id "Isoform141225_117.gene"; gene_name "Isoform141225_117";
chr17	Mandalorion	CDS	24637431	24637586	.	+	.	transcript_id "Isoform141225_117"; gene_id "Isoform141225_117.gene"; gene_name "Isoform141225_117";
chr17	Mandalorion	exon	24639180	24639371	.	+	.	transcript_id "Isoform141225_117"; gene_id "Isoform141225_117.gene"; gene_name "Isoform141225_117";
chr17	Mandalorion	CDS	24639180	24639371	.	+	.	transcript_id "Isoform141225_117"; gene_id "Isoform141225_117.gene"; gene_name "Isoform141225_117";
chr17	Mandalorion	exon	24640723	24640825	.	+	.	transcript_id "Isoform141225_117"; gene_id "Isoform141225_117.gene"; gene_name "Isoform141225_117";
chr17	Mandalorion	CDS	24640723	24640825	.	+	.	transcript_id "Isoform141225_117"; gene_id "Isoform141225_117.gene"; gene_name "Isoform141225_117";
chr17	Mandalorion	exon	24641124	24641277	.	+	.	transcript_id "Isoform141225_117"; gene_id "Isoform141225_117.gene"; gene_name "Isoform141225_117";
chr17	Mandalorion	CDS	24641124	24641277	.	+	.	transcript_id "Isoform141225_117"; gene_id "Isoform141225_117.gene"; gene_name "Isoform141225_117";
chr17	Mandalorion	exon	24643376	24643517	.	+	.	transcript_id "Isoform141225_117"; gene_id "Isoform141225_117.gene"; gene_name "Isoform141225_117";
chr17	Mandalorion	CDS	24643376	24643517	.	+	.	transcript_id "Isoform141225_117"; gene_id "Isoform141225_117.gene"; gene_name "Isoform141225_117";
chr17	Mandalorion	exon	24644060	24644870	.	+	.	transcript_id "Isoform141225_117"; gene_id "Isoform141225_117.gene"; gene_name "Isoform141225_117";
chr17	Mandalorion	CDS	24644060	24644156	.	+	.	transcript_id "Isoform141225_117"; gene_id "Isoform141225_117.gene"; gene_name "Isoform141225_117";
chr17	Mandalorion	stop_codon	24644157	24644159	.	+	.	transcript_id "Isoform141225_117"; gene_id "Isoform141225_117.gene"; gene_name "Isoform141225_117";
chr17	Mandalorion	transcript	24633622	24644870	.	+	.	transcript_id "Isoform141229_93"; gene_id "Isoform141229_93.gene"; gene_name "Isoform141229_93";
chr17	Mandalorion	exon	24633622	24633708	.	+	.	transcript_id "Isoform141229_93"; gene_id "Isoform141229_93.gene"; gene_name "Isoform141229_93";
chr17	Mandalorion	start_codon	24633707	24633709	.	+	.	transcript_id "Isoform141229_93"; gene_id "Isoform141229_93.gene"; gene_name "Isoform141229_93";
chr17	Mandalorion	CDS	24633707	24633708	.	+	.	transcript_id "Isoform141229_93"; gene_id "Isoform141229_93.gene"; gene_name "Isoform141229_93";
chr17	Mandalorion	exon	24637431	24637586	.	+	.	transcript_id "Isoform141229_93"; gene_id "Isoform141229_93.gene"; gene_name "Isoform141229_93";
chr17	Mandalorion	CDS	24637431	24637586	.	+	.	transcript_id "Isoform141229_93"; gene_id "Isoform141229_93.gene"; gene_name "Isoform141229_93";
chr17	Mandalorion	exon	24639180	24639371	.	+	.	transcript_id "Isoform141229_93"; gene_id "Isoform141229_93.gene"; gene_name "Isoform141229_93";
chr17	Mandalorion	CDS	24639180	24639371	.	+	.	transcript_id "Isoform141229_93"; gene_id "Isoform141229_93.gene"; gene_name "Isoform141229_93";
chr17	Mandalorion	exon	24640723	24640825	.	+	.	transcript_id "Isoform141229_93"; gene_id "Isoform141229_93.gene"; gene_name "Isoform141229_93";
chr17	Mandalorion	CDS	24640723	24640825	.	+	.	transcript_id "Isoform141229_93"; gene_id "Isoform141229_93.gene"; gene_name "Isoform141229_93";
chr17	Mandalorion	exon	24641124	24641277	.	+	.	transcript_id "Isoform141229_93"; gene_id "Isoform141229_93.gene"; gene_name "Isoform141229_93";
chr17	Mandalorion	CDS	24641124	24641277	.	+	.	transcript_id "Isoform141229_93"; gene_id "Isoform141229_93.gene"; gene_name "Isoform141229_93";
chr17	Mandalorion	exon	24643376	24643517	.	+	.	transcript_id "Isoform141229_93"; gene_id "Isoform141229_93.gene"; gene_name "Isoform141229_93";
chr17	Mandalorion	CDS	24643376	24643517	.	+	.	transcript_id "Isoform141229_93"; gene_id "Isoform141229_93.gene"; gene_name "Isoform141229_93";
chr17	Mandalorion	exon	24644060	24644870	.	+	.	transcript_id "Isoform141229_93"; gene_id "Isoform141229_93.gene"; gene_name "Isoform141229_93";
chr17	Mandalorion	CDS	24644060	24644156	.	+	.	transcript_id "Isoform141229_93"; gene_id "Isoform141229_93.gene"; gene_name "Isoform141229_93";
chr17	Mandalorion	stop_codon	24644157	24644159	.	+	.	transcript_id "Isoform141229_93"; gene_id "Isoform141229_93.gene"; gene_name "Isoform141229_93";
chr17	Mandalorion	transcript	24633652	24644870	.	+	.	transcript_id "Isoform141230_1583"; gene_id "Isoform141230_1583.gene"; gene_name "Isoform141230_1583";
chr17	Mandalorion	exon	24633652	24633708	.	+	.	transcript_id "Isoform141230_1583"; gene_id "Isoform141230_1583.gene"; gene_name "Isoform141230_1583";
chr17	Mandalorion	start_codon	24633707	24633709	.	+	.	transcript_id "Isoform141230_1583"; gene_id "Isoform141230_1583.gene"; gene_name "Isoform141230_1583";
chr17	Mandalorion	CDS	24633707	24633708	.	+	.	transcript_id "Isoform141230_1583"; gene_id "Isoform141230_1583.gene"; gene_name "Isoform141230_1583";
chr17	Mandalorion	exon	24637431	24637586	.	+	.	transcript_id "Isoform141230_1583"; gene_id "Isoform141230_1583.gene"; gene_name "Isoform141230_1583";
chr17	Mandalorion	CDS	24637431	24637586	.	+	.	transcript_id "Isoform141230_1583"; gene_id "Isoform141230_1583.gene"; gene_name "Isoform141230_1583";
chr17	Mandalorion	exon	24639180	24639371	.	+	.	transcript_id "Isoform141230_1583"; gene_id "Isoform141230_1583.gene"; gene_name "Isoform141230_1583";
chr17	Mandalorion	CDS	24639180	24639371	.	+	.	transcript_id "Isoform141230_1583"; gene_id "Isoform141230_1583.gene"; gene_name "Isoform141230_1583";
chr17	Mandalorion	exon	24640723	24640825	.	+	.	transcript_id "Isoform141230_1583"; gene_id "Isoform141230_1583.gene"; gene_name "Isoform141230_1583";
chr17	Mandalorion	CDS	24640723	24640825	.	+	.	transcript_id "Isoform141230_1583"; gene_id "Isoform141230_1583.gene"; gene_name "Isoform141230_1583";
chr17	Mandalorion	exon	24641124	24641277	.	+	.	transcript_id "Isoform141230_1583"; gene_id "Isoform141230_1583.gene"; gene_name "Isoform141230_1583";
chr17	Mandalorion	CDS	24641124	24641277	.	+	.	transcript_id "Isoform141230_1583"; gene_id "Isoform141230_1583.gene"; gene_name "Isoform141230_1583";
chr17	Mandalorion	exon	24643376	24643517	.	+	.	transcript_id "Isoform141230_1583"; gene_id "Isoform141230_1583.gene"; gene_name "Isoform141230_1583";
chr17	Mandalorion	CDS	24643376	24643517	.	+	.	transcript_id "Isoform141230_1583"; gene_id "Isoform141230_1583.gene"; gene_name "Isoform141230_1583";
chr17	Mandalorion	exon	24644060	24644870	.	+	.	transcript_id "Isoform141230_1583"; gene_id "Isoform141230_1583.gene"; gene_name "Isoform141230_1583";
chr17	Mandalorion	CDS	24644060	24644156	.	+	.	transcript_id "Isoform141230_1583"; gene_id "Isoform141230_1583.gene"; gene_name "Isoform141230_1583";
chr17	Mandalorion	stop_codon	24644157	24644159	.	+	.	transcript_id "Isoform141230_1583"; gene_id "Isoform141230_1583.gene"; gene_name "Isoform141230_1583";
chr17	Mandalorion	transcript	24633675	24644870	.	+	.	transcript_id "Isoform141234_48"; gene_id "Isoform141234_48.gene"; gene_name "Isoform141234_48";
chr17	Mandalorion	exon	24633675	24634136	.	+	.	transcript_id "Isoform141234_48"; gene_id "Isoform141234_48.gene"; gene_name "Isoform141234_48";
chr17	Mandalorion	exon	24637012	24637192	.	+	.	transcript_id "Isoform141234_48"; gene_id "Isoform141234_48.gene"; gene_name "Isoform141234_48";
chr17	Mandalorion	start_codon	24637122	24637124	.	+	.	transcript_id "Isoform141234_48"; gene_id "Isoform141234_48.gene"; gene_name "Isoform141234_48";
chr17	Mandalorion	CDS	24637122	24637192	.	+	.	transcript_id "Isoform141234_48"; gene_id "Isoform141234_48.gene"; gene_name "Isoform141234_48";
chr17	Mandalorion	exon	24637431	24637586	.	+	.	transcript_id "Isoform141234_48"; gene_id "Isoform141234_48.gene"; gene_name "Isoform141234_48";
chr17	Mandalorion	CDS	24637431	24637586	.	+	.	transcript_id "Isoform141234_48"; gene_id "Isoform141234_48.gene"; gene_name "Isoform141234_48";
chr17	Mandalorion	exon	24639180	24639371	.	+	.	transcript_id "Isoform141234_48"; gene_id "Isoform141234_48.gene"; gene_name "Isoform141234_48";
chr17	Mandalorion	CDS	24639180	24639371	.	+	.	transcript_id "Isoform141234_48"; gene_id "Isoform141234_48.gene"; gene_name "Isoform141234_48";
chr17	Mandalorion	exon	24640723	24640825	.	+	.	transcript_id "Isoform141234_48"; gene_id "Isoform141234_48.gene"; gene_name "Isoform141234_48";
chr17	Mandalorion	CDS	24640723	24640825	.	+	.	transcript_id "Isoform141234_48"; gene_id "Isoform141234_48.gene"; gene_name "Isoform141234_48";
chr17	Mandalorion	exon	24641124	24641277	.	+	.	transcript_id "Isoform141234_48"; gene_id "Isoform141234_48.gene"; gene_name "Isoform141234_48";
chr17	Mandalorion	CDS	24641124	24641277	.	+	.	transcript_id "Isoform141234_48"; gene_id "Isoform141234_48.gene"; gene_name "Isoform141234_48";
chr17	Mandalorion	exon	24643376	24643517	.	+	.	transcript_id "Isoform141234_48"; gene_id "Isoform141234_48.gene"; gene_name "Isoform141234_48";
chr17	Mandalorion	CDS	24643376	24643517	.	+	.	transcript_id "Isoform141234_48"; gene_id "Isoform141234_48.gene"; gene_name "Isoform141234_48";
chr17	Mandalorion	exon	24644060	24644870	.	+	.	transcript_id "Isoform141234_48"; gene_id "Isoform141234_48.gene"; gene_name "Isoform141234_48";
chr17	Mandalorion	CDS	24644060	24644156	.	+	.	transcript_id "Isoform141234_48"; gene_id "Isoform141234_48.gene"; gene_name "Isoform141234_48";
chr17	Mandalorion	stop_codon	24644157	24644159	.	+	.	transcript_id "Isoform141234_48"; gene_id "Isoform141234_48.gene"; gene_name "Isoform141234_48";
chr17	Mandalorion	transcript	24633675	24644870	.	+	.	transcript_id "Isoform141236_99"; gene_id "Isoform141236_99.gene"; gene_name "Isoform141236_99";
chr17	Mandalorion	exon	24633675	24634136	.	+	.	transcript_id "Isoform141236_99"; gene_id "Isoform141236_99.gene"; gene_name "Isoform141236_99";
chr17	Mandalorion	exon	24637431	24637586	.	+	.	transcript_id "Isoform141236_99"; gene_id "Isoform141236_99.gene"; gene_name "Isoform141236_99";
chr17	Mandalorion	exon	24639180	24639371	.	+	.	transcript_id "Isoform141236_99"; gene_id "Isoform141236_99.gene"; gene_name "Isoform141236_99";
chr17	Mandalorion	exon	24640723	24640825	.	+	.	transcript_id "Isoform141236_99"; gene_id "Isoform141236_99.gene"; gene_name "Isoform141236_99";
chr17	Mandalorion	exon	24641124	24641277	.	+	.	transcript_id "Isoform141236_99"; gene_id "Isoform141236_99.gene"; gene_name "Isoform141236_99";
chr17	Mandalorion	start_codon	24641133	24641135	.	+	.	transcript_id "Isoform141236_99"; gene_id "Isoform141236_99.gene"; gene_name "Isoform141236_99";
chr17	Mandalorion	CDS	24641133	24641277	.	+	.	transcript_id "Isoform141236_99"; gene_id "Isoform141236_99.gene"; gene_name "Isoform141236_99";
chr17	Mandalorion	exon	24643376	24643517	.	+	.	transcript_id "Isoform141236_99"; gene_id "Isoform141236_99.gene"; gene_name "Isoform141236_99";
chr17	Mandalorion	CDS	24643376	24643517	.	+	.	transcript_id "Isoform141236_99"; gene_id "Isoform141236_99.gene"; gene_name "Isoform141236_99";
chr17	Mandalorion	exon	24644060	24644870	.	+	.	transcript_id "Isoform141236_99"; gene_id "Isoform141236_99.gene"; gene_name "Isoform141236_99";
chr17	Mandalorion	CDS	24644060	24644156	.	+	.	transcript_id "Isoform141236_99"; gene_id "Isoform141236_99.gene"; gene_name "Isoform141236_99";
chr17	Mandalorion	stop_codon	24644157	24644159	.	+	.	transcript_id "Isoform141236_99"; gene_id "Isoform141236_99.gene"; gene_name "Isoform141236_99";
chr17	Mandalorion	transcript	24633901	24644870	.	+	.	transcript_id "Isoform141238_192"; gene_id "Isoform141238_192.gene"; gene_name "Isoform141238_192";
chr17	Mandalorion	exon	24633901	24634136	.	+	.	transcript_id "Isoform141238_192"; gene_id "Isoform141238_192.gene"; gene_name "Isoform141238_192";
chr17	Mandalorion	exon	24637431	24637586	.	+	.	transcript_id "Isoform141238_192"; gene_id "Isoform141238_192.gene"; gene_name "Isoform141238_192";
chr17	Mandalorion	exon	24639180	24639371	.	+	.	transcript_id "Isoform141238_192"; gene_id "Isoform141238_192.gene"; gene_name "Isoform141238_192";
chr17	Mandalorion	exon	24640723	24640825	.	+	.	transcript_id "Isoform141238_192"; gene_id "Isoform141238_192.gene"; gene_name "Isoform141238_192";
chr17	Mandalorion	exon	24641124	24641277	.	+	.	transcript_id "Isoform141238_192"; gene_id "Isoform141238_192.gene"; gene_name "Isoform141238_192";
chr17	Mandalorion	start_codon	24641133	24641135	.	+	.	transcript_id "Isoform141238_192"; gene_id "Isoform141238_192.gene"; gene_name "Isoform141238_192";
chr17	Mandalorion	CDS	24641133	24641277	.	+	.	transcript_id "Isoform141238_192"; gene_id "Isoform141238_192.gene"; gene_name "Isoform141238_192";
chr17	Mandalorion	exon	24643376	24643517	.	+	.	transcript_id "Isoform141238_192"; gene_id "Isoform141238_192.gene"; gene_name "Isoform141238_192";
chr17	Mandalorion	CDS	24643376	24643517	.	+	.	transcript_id "Isoform141238_192"; gene_id "Isoform141238_192.gene"; gene_name "Isoform141238_192";
chr17	Mandalorion	exon	24644060	24644870	.	+	.	transcript_id "Isoform141238_192"; gene_id "Isoform141238_192.gene"; gene_name "Isoform141238_192";
chr17	Mandalorion	CDS	24644060	24644156	.	+	.	transcript_id "Isoform141238_192"; gene_id "Isoform141238_192.gene"; gene_name "Isoform141238_192";
chr17	Mandalorion	stop_codon	24644157	24644159	.	+	.	transcript_id "Isoform141238_192"; gene_id "Isoform141238_192.gene"; gene_name "Isoform141238_192";
chr17	Mandalorion	transcript	24584722	24587060	.	+	.	transcript_id "Isoform141250_4"; gene_id "Isoform141250_4.gene"; gene_name "Isoform141250_4";
chr17	Mandalorion	exon	24584722	24587060	.	+	.	transcript_id "Isoform141250_4"; gene_id "Isoform141250_4.gene"; gene_name "Isoform141250_4";
chr17	Mandalorion	transcript	24633668	24635647	.	+	.	transcript_id "Isoform141254_111"; gene_id "Isoform141254_111.gene"; gene_name "Isoform141254_111";
chr17	Mandalorion	exon	24633668	24635647	.	+	.	transcript_id "Isoform141254_111"; gene_id "Isoform141254_111.gene"; gene_name "Isoform141254_111";
chr17	Mandalorion	transcript	24662752	24674285	.	-	.	transcript_id "Isoform141261_5"; gene_id "Isoform141261_5.gene"; gene_name "Isoform141261_5";
chr17	Mandalorion	exon	24662752	24663311	.	-	.	transcript_id "Isoform141261_5"; gene_id "Isoform141261_5.gene"; gene_name "Isoform141261_5";
chr17	Mandalorion	CDS	24662958	24663311	.	-	.	transcript_id "Isoform141261_5"; gene_id "Isoform141261_5.gene"; gene_name "Isoform141261_5";
chr17	Mandalorion	stop_codon	24662955	24662957	.	-	.	transcript_id "Isoform141261_5"; gene_id "Isoform141261_5.gene"; gene_name "Isoform141261_5";
chr17	Mandalorion	exon	24663388	24663450	.	-	.	transcript_id "Isoform141261_5"; gene_id "Isoform141261_5.gene"; gene_name "Isoform141261_5";
chr17	Mandalorion	CDS	24663388	24663450	.	-	.	transcript_id "Isoform141261_5"; gene_id "Isoform141261_5.gene"; gene_name "Isoform141261_5";
chr17	Mandalorion	exon	24663521	24663663	.	-	.	transcript_id "Isoform141261_5"; gene_id "Isoform141261_5.gene"; gene_name "Isoform141261_5";
chr17	Mandalorion	CDS	24663521	24663663	.	-	.	transcript_id "Isoform141261_5"; gene_id "Isoform141261_5.gene"; gene_name "Isoform141261_5";
chr17	Mandalorion	exon	24663750	24663948	.	-	.	transcript_id "Isoform141261_5"; gene_id "Isoform141261_5.gene"; gene_name "Isoform141261_5";
chr17	Mandalorion	CDS	24663750	24663948	.	-	.	transcript_id "Isoform141261_5"; gene_id "Isoform141261_5.gene"; gene_name "Isoform141261_5";
chr17	Mandalorion	exon	24664096	24664313	.	-	.	transcript_id "Isoform141261_5"; gene_id "Isoform141261_5.gene"; gene_name "Isoform141261_5";
chr17	Mandalorion	CDS	24664096	24664313	.	-	.	transcript_id "Isoform141261_5"; gene_id "Isoform141261_5.gene"; gene_name "Isoform141261_5";
chr17	Mandalorion	exon	24664420	24664525	.	-	.	transcript_id "Isoform141261_5"; gene_id "Isoform141261_5.gene"; gene_name "Isoform141261_5";
chr17	Mandalorion	CDS	24664420	24664525	.	-	.	transcript_id "Isoform141261_5"; gene_id "Isoform141261_5.gene"; gene_name "Isoform141261_5";
chr17	Mandalorion	exon	24664920	24665129	.	-	.	transcript_id "Isoform141261_5"; gene_id "Isoform141261_5.gene"; gene_name "Isoform141261_5";
chr17	Mandalorion	CDS	24664920	24665129	.	-	.	transcript_id "Isoform141261_5"; gene_id "Isoform141261_5.gene"; gene_name "Isoform141261_5";
chr17	Mandalorion	exon	24665488	24665654	.	-	.	transcript_id "Isoform141261_5"; gene_id "Isoform141261_5.gene"; gene_name "Isoform141261_5";
chr17	Mandalorion	CDS	24665488	24665654	.	-	.	transcript_id "Isoform141261_5"; gene_id "Isoform141261_5.gene"; gene_name "Isoform141261_5";
chr17	Mandalorion	exon	24665756	24665908	.	-	.	transcript_id "Isoform141261_5"; gene_id "Isoform141261_5.gene"; gene_name "Isoform141261_5";
chr17	Mandalorion	CDS	24665756	24665908	.	-	.	transcript_id "Isoform141261_5"; gene_id "Isoform141261_5.gene"; gene_name "Isoform141261_5";
chr17	Mandalorion	exon	24666064	24666184	.	-	.	transcript_id "Isoform141261_5"; gene_id "Isoform141261_5.gene"; gene_name "Isoform141261_5";
chr17	Mandalorion	CDS	24666064	24666184	.	-	.	transcript_id "Isoform141261_5"; gene_id "Isoform141261_5.gene"; gene_name "Isoform141261_5";
chr17	Mandalorion	exon	24666272	24666465	.	-	.	transcript_id "Isoform141261_5"; gene_id "Isoform141261_5.gene"; gene_name "Isoform141261_5";
chr17	Mandalorion	CDS	24666272	24666465	.	-	.	transcript_id "Isoform141261_5"; gene_id "Isoform141261_5.gene"; gene_name "Isoform141261_5";
chr17	Mandalorion	exon	24668596	24668707	.	-	.	transcript_id "Isoform141261_5"; gene_id "Isoform141261_5.gene"; gene_name "Isoform141261_5";
chr17	Mandalorion	CDS	24668596	24668707	.	-	.	transcript_id "Isoform141261_5"; gene_id "Isoform141261_5.gene"; gene_name "Isoform141261_5";
chr17	Mandalorion	exon	24670380	24670531	.	-	.	transcript_id "Isoform141261_5"; gene_id "Isoform141261_5.gene"; gene_name "Isoform141261_5";
chr17	Mandalorion	CDS	24670380	24670531	.	-	.	transcript_id "Isoform141261_5"; gene_id "Isoform141261_5.gene"; gene_name "Isoform141261_5";
chr17	Mandalorion	exon	24674109	24674285	.	-	.	transcript_id "Isoform141261_5"; gene_id "Isoform141261_5.gene"; gene_name "Isoform141261_5";
chr17	Mandalorion	start_codon	24674248	24674250	.	-	.	transcript_id "Isoform141261_5"; gene_id "Isoform141261_5.gene"; gene_name "Isoform141261_5";
chr17	Mandalorion	CDS	24674109	24674250	.	-	.	transcript_id "Isoform141261_5"; gene_id "Isoform141261_5.gene"; gene_name "Isoform141261_5";
chr17	Mandalorion	transcript	24645606	24658291	.	+	.	transcript_id "Isoform141266_279"; gene_id "Isoform141266_279.gene"; gene_name "Isoform141266_279";
chr17	Mandalorion	exon	24645606	24645716	.	+	.	transcript_id "Isoform141266_279"; gene_id "Isoform141266_279.gene"; gene_name "Isoform141266_279";
chr17	Mandalorion	start_codon	24645677	24645679	.	+	.	transcript_id "Isoform141266_279"; gene_id "Isoform141266_279.gene"; gene_name "Isoform141266_279";
chr17	Mandalorion	CDS	24645677	24645716	.	+	.	transcript_id "Isoform141266_279"; gene_id "Isoform141266_279.gene"; gene_name "Isoform141266_279";
chr17	Mandalorion	exon	24645827	24645913	.	+	.	transcript_id "Isoform141266_279"; gene_id "Isoform141266_279.gene"; gene_name "Isoform141266_279";
chr17	Mandalorion	CDS	24645827	24645913	.	+	.	transcript_id "Isoform141266_279"; gene_id "Isoform141266_279.gene"; gene_name "Isoform141266_279";
chr17	Mandalorion	exon	24652107	24652234	.	+	.	transcript_id "Isoform141266_279"; gene_id "Isoform141266_279.gene"; gene_name "Isoform141266_279";
chr17	Mandalorion	CDS	24652107	24652234	.	+	.	transcript_id "Isoform141266_279"; gene_id "Isoform141266_279.gene"; gene_name "Isoform141266_279";
chr17	Mandalorion	exon	24655152	24655298	.	+	.	transcript_id "Isoform141266_279"; gene_id "Isoform141266_279.gene"; gene_name "Isoform141266_279";
chr17	Mandalorion	CDS	24655152	24655298	.	+	.	transcript_id "Isoform141266_279"; gene_id "Isoform141266_279.gene"; gene_name "Isoform141266_279";
chr17	Mandalorion	exon	24656194	24656315	.	+	.	transcript_id "Isoform141266_279"; gene_id "Isoform141266_279.gene"; gene_name "Isoform141266_279";
chr17	Mandalorion	CDS	24656194	24656315	.	+	.	transcript_id "Isoform141266_279"; gene_id "Isoform141266_279.gene"; gene_name "Isoform141266_279";
chr17	Mandalorion	exon	24656406	24656584	.	+	.	transcript_id "Isoform141266_279"; gene_id "Isoform141266_279.gene"; gene_name "Isoform141266_279";
chr17	Mandalorion	CDS	24656406	24656584	.	+	.	transcript_id "Isoform141266_279"; gene_id "Isoform141266_279.gene"; gene_name "Isoform141266_279";
chr17	Mandalorion	exon	24657923	24658291	.	+	.	transcript_id "Isoform141266_279"; gene_id "Isoform141266_279.gene"; gene_name "Isoform141266_279";
chr17	Mandalorion	CDS	24657923	24658086	.	+	.	transcript_id "Isoform141266_279"; gene_id "Isoform141266_279.gene"; gene_name "Isoform141266_279";
chr17	Mandalorion	stop_codon	24658087	24658089	.	+	.	transcript_id "Isoform141266_279"; gene_id "Isoform141266_279.gene"; gene_name "Isoform141266_279";
chr17	Mandalorion	transcript	24645667	24658291	.	+	.	transcript_id "Isoform141268_3595"; gene_id "Isoform141268_3595.gene"; gene_name "Isoform141268_3595";
chr17	Mandalorion	exon	24645667	24645716	.	+	.	transcript_id "Isoform141268_3595"; gene_id "Isoform141268_3595.gene"; gene_name "Isoform141268_3595";
chr17	Mandalorion	start_codon	24645677	24645679	.	+	.	transcript_id "Isoform141268_3595"; gene_id "Isoform141268_3595.gene"; gene_name "Isoform141268_3595";
chr17	Mandalorion	CDS	24645677	24645716	.	+	.	transcript_id "Isoform141268_3595"; gene_id "Isoform141268_3595.gene"; gene_name "Isoform141268_3595";
chr17	Mandalorion	exon	24645827	24645913	.	+	.	transcript_id "Isoform141268_3595"; gene_id "Isoform141268_3595.gene"; gene_name "Isoform141268_3595";
chr17	Mandalorion	CDS	24645827	24645913	.	+	.	transcript_id "Isoform141268_3595"; gene_id "Isoform141268_3595.gene"; gene_name "Isoform141268_3595";
chr17	Mandalorion	exon	24652107	24652234	.	+	.	transcript_id "Isoform141268_3595"; gene_id "Isoform141268_3595.gene"; gene_name "Isoform141268_3595";
chr17	Mandalorion	CDS	24652107	24652234	.	+	.	transcript_id "Isoform141268_3595"; gene_id "Isoform141268_3595.gene"; gene_name "Isoform141268_3595";
chr17	Mandalorion	exon	24655152	24655298	.	+	.	transcript_id "Isoform141268_3595"; gene_id "Isoform141268_3595.gene"; gene_name "Isoform141268_3595";
chr17	Mandalorion	CDS	24655152	24655298	.	+	.	transcript_id "Isoform141268_3595"; gene_id "Isoform141268_3595.gene"; gene_name "Isoform141268_3595";
chr17	Mandalorion	exon	24656194	24656315	.	+	.	transcript_id "Isoform141268_3595"; gene_id "Isoform141268_3595.gene"; gene_name "Isoform141268_3595";
chr17	Mandalorion	CDS	24656194	24656315	.	+	.	transcript_id "Isoform141268_3595"; gene_id "Isoform141268_3595.gene"; gene_name "Isoform141268_3595";
chr17	Mandalorion	exon	24656406	24656584	.	+	.	transcript_id "Isoform141268_3595"; gene_id "Isoform141268_3595.gene"; gene_name "Isoform141268_3595";
chr17	Mandalorion	CDS	24656406	24656584	.	+	.	transcript_id "Isoform141268_3595"; gene_id "Isoform141268_3595.gene"; gene_name "Isoform141268_3595";
chr17	Mandalorion	exon	24657923	24658291	.	+	.	transcript_id "Isoform141268_3595"; gene_id "Isoform141268_3595.gene"; gene_name "Isoform141268_3595";
chr17	Mandalorion	CDS	24657923	24658086	.	+	.	transcript_id "Isoform141268_3595"; gene_id "Isoform141268_3595.gene"; gene_name "Isoform141268_3595";
chr17	Mandalorion	stop_codon	24658087	24658089	.	+	.	transcript_id "Isoform141268_3595"; gene_id "Isoform141268_3595.gene"; gene_name "Isoform141268_3595";
chr17	Mandalorion	transcript	24645667	24658215	.	+	.	transcript_id "Isoform141280_196"; gene_id "Isoform141280_196.gene"; gene_name "Isoform141280_196";
chr17	Mandalorion	exon	24645667	24645913	.	+	.	transcript_id "Isoform141280_196"; gene_id "Isoform141280_196.gene"; gene_name "Isoform141280_196";
chr17	Mandalorion	exon	24652107	24652234	.	+	.	transcript_id "Isoform141280_196"; gene_id "Isoform141280_196.gene"; gene_name "Isoform141280_196";
chr17	Mandalorion	start_codon	24652118	24652120	.	+	.	transcript_id "Isoform141280_196"; gene_id "Isoform141280_196.gene"; gene_name "Isoform141280_196";
chr17	Mandalorion	CDS	24652118	24652234	.	+	.	transcript_id "Isoform141280_196"; gene_id "Isoform141280_196.gene"; gene_name "Isoform141280_196";
chr17	Mandalorion	exon	24655152	24655298	.	+	.	transcript_id "Isoform141280_196"; gene_id "Isoform141280_196.gene"; gene_name "Isoform141280_196";
chr17	Mandalorion	CDS	24655152	24655298	.	+	.	transcript_id "Isoform141280_196"; gene_id "Isoform141280_196.gene"; gene_name "Isoform141280_196";
chr17	Mandalorion	exon	24656194	24656315	.	+	.	transcript_id "Isoform141280_196"; gene_id "Isoform141280_196.gene"; gene_name "Isoform141280_196";
chr17	Mandalorion	CDS	24656194	24656315	.	+	.	transcript_id "Isoform141280_196"; gene_id "Isoform141280_196.gene"; gene_name "Isoform141280_196";
chr17	Mandalorion	exon	24656406	24656584	.	+	.	transcript_id "Isoform141280_196"; gene_id "Isoform141280_196.gene"; gene_name "Isoform141280_196";
chr17	Mandalorion	CDS	24656406	24656584	.	+	.	transcript_id "Isoform141280_196"; gene_id "Isoform141280_196.gene"; gene_name "Isoform141280_196";
chr17	Mandalorion	exon	24657923	24658215	.	+	.	transcript_id "Isoform141280_196"; gene_id "Isoform141280_196.gene"; gene_name "Isoform141280_196";
chr17	Mandalorion	CDS	24657923	24658086	.	+	.	transcript_id "Isoform141280_196"; gene_id "Isoform141280_196.gene"; gene_name "Isoform141280_196";
chr17	Mandalorion	stop_codon	24658087	24658089	.	+	.	transcript_id "Isoform141280_196"; gene_id "Isoform141280_196.gene"; gene_name "Isoform141280_196";
chr17	Mandalorion	transcript	24645667	24658291	.	+	.	transcript_id "Isoform141281_112"; gene_id "Isoform141281_112.gene"; gene_name "Isoform141281_112";
chr17	Mandalorion	exon	24645667	24645913	.	+	.	transcript_id "Isoform141281_112"; gene_id "Isoform141281_112.gene"; gene_name "Isoform141281_112";
chr17	Mandalorion	exon	24652107	24652234	.	+	.	transcript_id "Isoform141281_112"; gene_id "Isoform141281_112.gene"; gene_name "Isoform141281_112";
chr17	Mandalorion	start_codon	24652118	24652120	.	+	.	transcript_id "Isoform141281_112"; gene_id "Isoform141281_112.gene"; gene_name "Isoform141281_112";
chr17	Mandalorion	CDS	24652118	24652234	.	+	.	transcript_id "Isoform141281_112"; gene_id "Isoform141281_112.gene"; gene_name "Isoform141281_112";
chr17	Mandalorion	exon	24655152	24655298	.	+	.	transcript_id "Isoform141281_112"; gene_id "Isoform141281_112.gene"; gene_name "Isoform141281_112";
chr17	Mandalorion	CDS	24655152	24655298	.	+	.	transcript_id "Isoform141281_112"; gene_id "Isoform141281_112.gene"; gene_name "Isoform141281_112";
chr17	Mandalorion	exon	24656194	24656315	.	+	.	transcript_id "Isoform141281_112"; gene_id "Isoform141281_112.gene"; gene_name "Isoform141281_112";
chr17	Mandalorion	CDS	24656194	24656315	.	+	.	transcript_id "Isoform141281_112"; gene_id "Isoform141281_112.gene"; gene_name "Isoform141281_112";
chr17	Mandalorion	exon	24656406	24656584	.	+	.	transcript_id "Isoform141281_112"; gene_id "Isoform141281_112.gene"; gene_name "Isoform141281_112";
chr17	Mandalorion	CDS	24656406	24656584	.	+	.	transcript_id "Isoform141281_112"; gene_id "Isoform141281_112.gene"; gene_name "Isoform141281_112";
chr17	Mandalorion	exon	24657923	24658291	.	+	.	transcript_id "Isoform141281_112"; gene_id "Isoform141281_112.gene"; gene_name "Isoform141281_112";
chr17	Mandalorion	CDS	24657923	24658086	.	+	.	transcript_id "Isoform141281_112"; gene_id "Isoform141281_112.gene"; gene_name "Isoform141281_112";
chr17	Mandalorion	stop_codon	24658087	24658089	.	+	.	transcript_id "Isoform141281_112"; gene_id "Isoform141281_112.gene"; gene_name "Isoform141281_112";
chr17	Mandalorion	transcript	24673839	24676076	.	+	.	transcript_id "Isoform141314_21"; gene_id "Isoform141314_21.gene"; gene_name "Isoform141314_21";
chr17	Mandalorion	exon	24673839	24676076	.	+	.	transcript_id "Isoform141314_21"; gene_id "Isoform141314_21.gene"; gene_name "Isoform141314_21";
chr17	Mandalorion	transcript	24684438	24689185	.	-	.	transcript_id "Isoform141320_10"; gene_id "Isoform141320_10.gene"; gene_name "Isoform141320_10";
chr17	Mandalorion	exon	24684438	24685706	.	-	.	transcript_id "Isoform141320_10"; gene_id "Isoform141320_10.gene"; gene_name "Isoform141320_10";
chr17	Mandalorion	exon	24689064	24689185	.	-	.	transcript_id "Isoform141320_10"; gene_id "Isoform141320_10.gene"; gene_name "Isoform141320_10";
chr17	Mandalorion	transcript	24692525	24698022	.	-	.	transcript_id "Isoform141324_4"; gene_id "Isoform141324_4.gene"; gene_name "Isoform141324_4";
chr17	Mandalorion	exon	24692525	24694925	.	-	.	transcript_id "Isoform141324_4"; gene_id "Isoform141324_4.gene"; gene_name "Isoform141324_4";
chr17	Mandalorion	CDS	24694810	24694925	.	-	.	transcript_id "Isoform141324_4"; gene_id "Isoform141324_4.gene"; gene_name "Isoform141324_4";
chr17	Mandalorion	stop_codon	24694807	24694809	.	-	.	transcript_id "Isoform141324_4"; gene_id "Isoform141324_4.gene"; gene_name "Isoform141324_4";
chr17	Mandalorion	exon	24695020	24695183	.	-	.	transcript_id "Isoform141324_4"; gene_id "Isoform141324_4.gene"; gene_name "Isoform141324_4";
chr17	Mandalorion	CDS	24695020	24695183	.	-	.	transcript_id "Isoform141324_4"; gene_id "Isoform141324_4.gene"; gene_name "Isoform141324_4";
chr17	Mandalorion	exon	24695299	24695423	.	-	.	transcript_id "Isoform141324_4"; gene_id "Isoform141324_4.gene"; gene_name "Isoform141324_4";
chr17	Mandalorion	CDS	24695299	24695423	.	-	.	transcript_id "Isoform141324_4"; gene_id "Isoform141324_4.gene"; gene_name "Isoform141324_4";
chr17	Mandalorion	exon	24696155	24696307	.	-	.	transcript_id "Isoform141324_4"; gene_id "Isoform141324_4.gene"; gene_name "Isoform141324_4";
chr17	Mandalorion	CDS	24696155	24696307	.	-	.	transcript_id "Isoform141324_4"; gene_id "Isoform141324_4.gene"; gene_name "Isoform141324_4";
chr17	Mandalorion	exon	24696404	24696479	.	-	.	transcript_id "Isoform141324_4"; gene_id "Isoform141324_4.gene"; gene_name "Isoform141324_4";
chr17	Mandalorion	CDS	24696404	24696479	.	-	.	transcript_id "Isoform141324_4"; gene_id "Isoform141324_4.gene"; gene_name "Isoform141324_4";
chr17	Mandalorion	exon	24696837	24696999	.	-	.	transcript_id "Isoform141324_4"; gene_id "Isoform141324_4.gene"; gene_name "Isoform141324_4";
chr17	Mandalorion	start_codon	24696980	24696982	.	-	.	transcript_id "Isoform141324_4"; gene_id "Isoform141324_4.gene"; gene_name "Isoform141324_4";
chr17	Mandalorion	CDS	24696837	24696982	.	-	.	transcript_id "Isoform141324_4"; gene_id "Isoform141324_4.gene"; gene_name "Isoform141324_4";
chr17	Mandalorion	exon	24697986	24698022	.	-	.	transcript_id "Isoform141324_4"; gene_id "Isoform141324_4.gene"; gene_name "Isoform141324_4";
chr17	Mandalorion	transcript	24692525	24698022	.	-	.	transcript_id "Isoform141330_117"; gene_id "Isoform141330_117.gene"; gene_name "Isoform141330_117";
chr17	Mandalorion	exon	24692525	24694925	.	-	.	transcript_id "Isoform141330_117"; gene_id "Isoform141330_117.gene"; gene_name "Isoform141330_117";
chr17	Mandalorion	CDS	24694810	24694925	.	-	.	transcript_id "Isoform141330_117"; gene_id "Isoform141330_117.gene"; gene_name "Isoform141330_117";
chr17	Mandalorion	stop_codon	24694807	24694809	.	-	.	transcript_id "Isoform141330_117"; gene_id "Isoform141330_117.gene"; gene_name "Isoform141330_117";
chr17	Mandalorion	exon	24695020	24695183	.	-	.	transcript_id "Isoform141330_117"; gene_id "Isoform141330_117.gene"; gene_name "Isoform141330_117";
chr17	Mandalorion	CDS	24695020	24695183	.	-	.	transcript_id "Isoform141330_117"; gene_id "Isoform141330_117.gene"; gene_name "Isoform141330_117";
chr17	Mandalorion	exon	24695299	24695423	.	-	.	transcript_id "Isoform141330_117"; gene_id "Isoform141330_117.gene"; gene_name "Isoform141330_117";
chr17	Mandalorion	CDS	24695299	24695423	.	-	.	transcript_id "Isoform141330_117"; gene_id "Isoform141330_117.gene"; gene_name "Isoform141330_117";
chr17	Mandalorion	exon	24696155	24696307	.	-	.	transcript_id "Isoform141330_117"; gene_id "Isoform141330_117.gene"; gene_name "Isoform141330_117";
chr17	Mandalorion	CDS	24696155	24696307	.	-	.	transcript_id "Isoform141330_117"; gene_id "Isoform141330_117.gene"; gene_name "Isoform141330_117";
chr17	Mandalorion	exon	24696404	24696479	.	-	.	transcript_id "Isoform141330_117"; gene_id "Isoform141330_117.gene"; gene_name "Isoform141330_117";
chr17	Mandalorion	CDS	24696404	24696479	.	-	.	transcript_id "Isoform141330_117"; gene_id "Isoform141330_117.gene"; gene_name "Isoform141330_117";
chr17	Mandalorion	exon	24696837	24696999	.	-	.	transcript_id "Isoform141330_117"; gene_id "Isoform141330_117.gene"; gene_name "Isoform141330_117";
chr17	Mandalorion	CDS	24696837	24696999	.	-	.	transcript_id "Isoform141330_117"; gene_id "Isoform141330_117.gene"; gene_name "Isoform141330_117";
chr17	Mandalorion	exon	24697085	24697136	.	-	.	transcript_id "Isoform141330_117"; gene_id "Isoform141330_117.gene"; gene_name "Isoform141330_117";
chr17	Mandalorion	CDS	24697085	24697136	.	-	.	transcript_id "Isoform141330_117"; gene_id "Isoform141330_117.gene"; gene_name "Isoform141330_117";
chr17	Mandalorion	exon	24697294	24697432	.	-	.	transcript_id "Isoform141330_117"; gene_id "Isoform141330_117.gene"; gene_name "Isoform141330_117";
chr17	Mandalorion	start_codon	24697420	24697422	.	-	.	transcript_id "Isoform141330_117"; gene_id "Isoform141330_117.gene"; gene_name "Isoform141330_117";
chr17	Mandalorion	CDS	24697294	24697422	.	-	.	transcript_id "Isoform141330_117"; gene_id "Isoform141330_117.gene"; gene_name "Isoform141330_117";
chr17	Mandalorion	exon	24697986	24698022	.	-	.	transcript_id "Isoform141330_117"; gene_id "Isoform141330_117.gene"; gene_name "Isoform141330_117";
chr17	Mandalorion	transcript	24692525	24698022	.	-	.	transcript_id "Isoform141332_115"; gene_id "Isoform141332_115.gene"; gene_name "Isoform141332_115";
chr17	Mandalorion	exon	24692525	24694925	.	-	.	transcript_id "Isoform141332_115"; gene_id "Isoform141332_115.gene"; gene_name "Isoform141332_115";
chr17	Mandalorion	CDS	24694810	24694925	.	-	.	transcript_id "Isoform141332_115"; gene_id "Isoform141332_115.gene"; gene_name "Isoform141332_115";
chr17	Mandalorion	stop_codon	24694807	24694809	.	-	.	transcript_id "Isoform141332_115"; gene_id "Isoform141332_115.gene"; gene_name "Isoform141332_115";
chr17	Mandalorion	exon	24695020	24695183	.	-	.	transcript_id "Isoform141332_115"; gene_id "Isoform141332_115.gene"; gene_name "Isoform141332_115";
chr17	Mandalorion	CDS	24695020	24695183	.	-	.	transcript_id "Isoform141332_115"; gene_id "Isoform141332_115.gene"; gene_name "Isoform141332_115";
chr17	Mandalorion	exon	24695299	24695423	.	-	.	transcript_id "Isoform141332_115"; gene_id "Isoform141332_115.gene"; gene_name "Isoform141332_115";
chr17	Mandalorion	CDS	24695299	24695423	.	-	.	transcript_id "Isoform141332_115"; gene_id "Isoform141332_115.gene"; gene_name "Isoform141332_115";
chr17	Mandalorion	exon	24696155	24696307	.	-	.	transcript_id "Isoform141332_115"; gene_id "Isoform141332_115.gene"; gene_name "Isoform141332_115";
chr17	Mandalorion	CDS	24696155	24696307	.	-	.	transcript_id "Isoform141332_115"; gene_id "Isoform141332_115.gene"; gene_name "Isoform141332_115";
chr17	Mandalorion	exon	24696404	24696479	.	-	.	transcript_id "Isoform141332_115"; gene_id "Isoform141332_115.gene"; gene_name "Isoform141332_115";
chr17	Mandalorion	CDS	24696404	24696479	.	-	.	transcript_id "Isoform141332_115"; gene_id "Isoform141332_115.gene"; gene_name "Isoform141332_115";
chr17	Mandalorion	exon	24696837	24696999	.	-	.	transcript_id "Isoform141332_115"; gene_id "Isoform141332_115.gene"; gene_name "Isoform141332_115";
chr17	Mandalorion	CDS	24696837	24696999	.	-	.	transcript_id "Isoform141332_115"; gene_id "Isoform141332_115.gene"; gene_name "Isoform141332_115";
chr17	Mandalorion	exon	24697085	24697136	.	-	.	transcript_id "Isoform141332_115"; gene_id "Isoform141332_115.gene"; gene_name "Isoform141332_115";
chr17	Mandalorion	CDS	24697085	24697136	.	-	.	transcript_id "Isoform141332_115"; gene_id "Isoform141332_115.gene"; gene_name "Isoform141332_115";
chr17	Mandalorion	exon	24697294	24697452	.	-	.	transcript_id "Isoform141332_115"; gene_id "Isoform141332_115.gene"; gene_name "Isoform141332_115";
chr17	Mandalorion	start_codon	24697420	24697422	.	-	.	transcript_id "Isoform141332_115"; gene_id "Isoform141332_115.gene"; gene_name "Isoform141332_115";
chr17	Mandalorion	CDS	24697294	24697422	.	-	.	transcript_id "Isoform141332_115"; gene_id "Isoform141332_115.gene"; gene_name "Isoform141332_115";
chr17	Mandalorion	exon	24697986	24698022	.	-	.	transcript_id "Isoform141332_115"; gene_id "Isoform141332_115.gene"; gene_name "Isoform141332_115";
chr17	Mandalorion	transcript	24692525	24698045	.	-	.	transcript_id "Isoform141333_27"; gene_id "Isoform141333_27.gene"; gene_name "Isoform141333_27";
chr17	Mandalorion	exon	24692525	24694925	.	-	.	transcript_id "Isoform141333_27"; gene_id "Isoform141333_27.gene"; gene_name "Isoform141333_27";
chr17	Mandalorion	CDS	24694810	24694925	.	-	.	transcript_id "Isoform141333_27"; gene_id "Isoform141333_27.gene"; gene_name "Isoform141333_27";
chr17	Mandalorion	stop_codon	24694807	24694809	.	-	.	transcript_id "Isoform141333_27"; gene_id "Isoform141333_27.gene"; gene_name "Isoform141333_27";
chr17	Mandalorion	exon	24695020	24695183	.	-	.	transcript_id "Isoform141333_27"; gene_id "Isoform141333_27.gene"; gene_name "Isoform141333_27";
chr17	Mandalorion	CDS	24695020	24695183	.	-	.	transcript_id "Isoform141333_27"; gene_id "Isoform141333_27.gene"; gene_name "Isoform141333_27";
chr17	Mandalorion	exon	24695299	24695423	.	-	.	transcript_id "Isoform141333_27"; gene_id "Isoform141333_27.gene"; gene_name "Isoform141333_27";
chr17	Mandalorion	CDS	24695299	24695423	.	-	.	transcript_id "Isoform141333_27"; gene_id "Isoform141333_27.gene"; gene_name "Isoform141333_27";
chr17	Mandalorion	exon	24696155	24696307	.	-	.	transcript_id "Isoform141333_27"; gene_id "Isoform141333_27.gene"; gene_name "Isoform141333_27";
chr17	Mandalorion	CDS	24696155	24696307	.	-	.	transcript_id "Isoform141333_27"; gene_id "Isoform141333_27.gene"; gene_name "Isoform141333_27";
chr17	Mandalorion	exon	24696404	24696479	.	-	.	transcript_id "Isoform141333_27"; gene_id "Isoform141333_27.gene"; gene_name "Isoform141333_27";
chr17	Mandalorion	CDS	24696404	24696479	.	-	.	transcript_id "Isoform141333_27"; gene_id "Isoform141333_27.gene"; gene_name "Isoform141333_27";
chr17	Mandalorion	exon	24696837	24696999	.	-	.	transcript_id "Isoform141333_27"; gene_id "Isoform141333_27.gene"; gene_name "Isoform141333_27";
chr17	Mandalorion	CDS	24696837	24696999	.	-	.	transcript_id "Isoform141333_27"; gene_id "Isoform141333_27.gene"; gene_name "Isoform141333_27";
chr17	Mandalorion	exon	24697085	24697136	.	-	.	transcript_id "Isoform141333_27"; gene_id "Isoform141333_27.gene"; gene_name "Isoform141333_27";
chr17	Mandalorion	CDS	24697085	24697136	.	-	.	transcript_id "Isoform141333_27"; gene_id "Isoform141333_27.gene"; gene_name "Isoform141333_27";
chr17	Mandalorion	exon	24697294	24697452	.	-	.	transcript_id "Isoform141333_27"; gene_id "Isoform141333_27.gene"; gene_name "Isoform141333_27";
chr17	Mandalorion	start_codon	24697420	24697422	.	-	.	transcript_id "Isoform141333_27"; gene_id "Isoform141333_27.gene"; gene_name "Isoform141333_27";
chr17	Mandalorion	CDS	24697294	24697422	.	-	.	transcript_id "Isoform141333_27"; gene_id "Isoform141333_27.gene"; gene_name "Isoform141333_27";
chr17	Mandalorion	exon	24697986	24698045	.	-	.	transcript_id "Isoform141333_27"; gene_id "Isoform141333_27.gene"; gene_name "Isoform141333_27";
chr17	Mandalorion	transcript	24692525	24698022	.	-	.	transcript_id "Isoform141336_13"; gene_id "Isoform141336_13.gene"; gene_name "Isoform141336_13";
chr17	Mandalorion	exon	24692525	24694925	.	-	.	transcript_id "Isoform141336_13"; gene_id "Isoform141336_13.gene"; gene_name "Isoform141336_13";
chr17	Mandalorion	CDS	24694810	24694925	.	-	.	transcript_id "Isoform141336_13"; gene_id "Isoform141336_13.gene"; gene_name "Isoform141336_13";
chr17	Mandalorion	stop_codon	24694807	24694809	.	-	.	transcript_id "Isoform141336_13"; gene_id "Isoform141336_13.gene"; gene_name "Isoform141336_13";
chr17	Mandalorion	exon	24695020	24695183	.	-	.	transcript_id "Isoform141336_13"; gene_id "Isoform141336_13.gene"; gene_name "Isoform141336_13";
chr17	Mandalorion	CDS	24695020	24695183	.	-	.	transcript_id "Isoform141336_13"; gene_id "Isoform141336_13.gene"; gene_name "Isoform141336_13";
chr17	Mandalorion	exon	24695299	24695423	.	-	.	transcript_id "Isoform141336_13"; gene_id "Isoform141336_13.gene"; gene_name "Isoform141336_13";
chr17	Mandalorion	CDS	24695299	24695423	.	-	.	transcript_id "Isoform141336_13"; gene_id "Isoform141336_13.gene"; gene_name "Isoform141336_13";
chr17	Mandalorion	exon	24696155	24696307	.	-	.	transcript_id "Isoform141336_13"; gene_id "Isoform141336_13.gene"; gene_name "Isoform141336_13";
chr17	Mandalorion	CDS	24696155	24696307	.	-	.	transcript_id "Isoform141336_13"; gene_id "Isoform141336_13.gene"; gene_name "Isoform141336_13";
chr17	Mandalorion	exon	24696404	24696479	.	-	.	transcript_id "Isoform141336_13"; gene_id "Isoform141336_13.gene"; gene_name "Isoform141336_13";
chr17	Mandalorion	CDS	24696404	24696479	.	-	.	transcript_id "Isoform141336_13"; gene_id "Isoform141336_13.gene"; gene_name "Isoform141336_13";
chr17	Mandalorion	exon	24696837	24696999	.	-	.	transcript_id "Isoform141336_13"; gene_id "Isoform141336_13.gene"; gene_name "Isoform141336_13";
chr17	Mandalorion	CDS	24696837	24696999	.	-	.	transcript_id "Isoform141336_13"; gene_id "Isoform141336_13.gene"; gene_name "Isoform141336_13";
chr17	Mandalorion	exon	24697085	24697136	.	-	.	transcript_id "Isoform141336_13"; gene_id "Isoform141336_13.gene"; gene_name "Isoform141336_13";
chr17	Mandalorion	CDS	24697085	24697136	.	-	.	transcript_id "Isoform141336_13"; gene_id "Isoform141336_13.gene"; gene_name "Isoform141336_13";
chr17	Mandalorion	exon	24697294	24697457	.	-	.	transcript_id "Isoform141336_13"; gene_id "Isoform141336_13.gene"; gene_name "Isoform141336_13";
chr17	Mandalorion	start_codon	24697420	24697422	.	-	.	transcript_id "Isoform141336_13"; gene_id "Isoform141336_13.gene"; gene_name "Isoform141336_13";
chr17	Mandalorion	CDS	24697294	24697422	.	-	.	transcript_id "Isoform141336_13"; gene_id "Isoform141336_13.gene"; gene_name "Isoform141336_13";
chr17	Mandalorion	exon	24697986	24698022	.	-	.	transcript_id "Isoform141336_13"; gene_id "Isoform141336_13.gene"; gene_name "Isoform141336_13";
chr17	Mandalorion	transcript	24689400	24692078	.	+	.	transcript_id "Isoform141342_424"; gene_id "Isoform141342_424.gene"; gene_name "Isoform141342_424";
chr17	Mandalorion	exon	24689400	24690123	.	+	.	transcript_id "Isoform141342_424"; gene_id "Isoform141342_424.gene"; gene_name "Isoform141342_424";
chr17	Mandalorion	start_codon	24689484	24689486	.	+	.	transcript_id "Isoform141342_424"; gene_id "Isoform141342_424.gene"; gene_name "Isoform141342_424";
chr17	Mandalorion	CDS	24689484	24690123	.	+	.	transcript_id "Isoform141342_424"; gene_id "Isoform141342_424.gene"; gene_name "Isoform141342_424";
chr17	Mandalorion	exon	24690216	24692078	.	+	.	transcript_id "Isoform141342_424"; gene_id "Isoform141342_424.gene"; gene_name "Isoform141342_424";
chr17	Mandalorion	CDS	24690216	24690538	.	+	.	transcript_id "Isoform141342_424"; gene_id "Isoform141342_424.gene"; gene_name "Isoform141342_424";
chr17	Mandalorion	stop_codon	24690539	24690541	.	+	.	transcript_id "Isoform141342_424"; gene_id "Isoform141342_424.gene"; gene_name "Isoform141342_424";
chr17	Mandalorion	transcript	24689397	24692075	.	+	.	transcript_id "Isoform141362_116"; gene_id "Isoform141362_116.gene"; gene_name "Isoform141362_116";
chr17	Mandalorion	exon	24689397	24692075	.	+	.	transcript_id "Isoform141362_116"; gene_id "Isoform141362_116.gene"; gene_name "Isoform141362_116";
chr17	Mandalorion	start_codon	24689484	24689486	.	+	.	transcript_id "Isoform141362_116"; gene_id "Isoform141362_116.gene"; gene_name "Isoform141362_116";
chr17	Mandalorion	CDS	24689484	24690134	.	+	.	transcript_id "Isoform141362_116"; gene_id "Isoform141362_116.gene"; gene_name "Isoform141362_116";
chr17	Mandalorion	stop_codon	24690135	24690137	.	+	.	transcript_id "Isoform141362_116"; gene_id "Isoform141362_116.gene"; gene_name "Isoform141362_116";
chr17	Mandalorion	transcript	24736429	24746848	.	-	.	transcript_id "Isoform141377_5"; gene_id "Isoform141377_5.gene"; gene_name "Isoform141377_5";
chr17	Mandalorion	exon	24736429	24738220	.	-	.	transcript_id "Isoform141377_5"; gene_id "Isoform141377_5.gene"; gene_name "Isoform141377_5";
chr17	Mandalorion	exon	24746740	24746848	.	-	.	transcript_id "Isoform141377_5"; gene_id "Isoform141377_5.gene"; gene_name "Isoform141377_5";
chr17	Mandalorion	transcript	24727826	24734005	.	-	.	transcript_id "Isoform141383_11"; gene_id "Isoform141383_11.gene"; gene_name "Isoform141383_11";
chr17	Mandalorion	exon	24727826	24728332	.	-	.	transcript_id "Isoform141383_11"; gene_id "Isoform141383_11.gene"; gene_name "Isoform141383_11";
chr17	Mandalorion	CDS	24728321	24728332	.	-	.	transcript_id "Isoform141383_11"; gene_id "Isoform141383_11.gene"; gene_name "Isoform141383_11";
chr17	Mandalorion	stop_codon	24728318	24728320	.	-	.	transcript_id "Isoform141383_11"; gene_id "Isoform141383_11.gene"; gene_name "Isoform141383_11";
chr17	Mandalorion	exon	24728506	24728625	.	-	.	transcript_id "Isoform141383_11"; gene_id "Isoform141383_11.gene"; gene_name "Isoform141383_11";
chr17	Mandalorion	CDS	24728506	24728625	.	-	.	transcript_id "Isoform141383_11"; gene_id "Isoform141383_11.gene"; gene_name "Isoform141383_11";
chr17	Mandalorion	exon	24728710	24728841	.	-	.	transcript_id "Isoform141383_11"; gene_id "Isoform141383_11.gene"; gene_name "Isoform141383_11";
chr17	Mandalorion	CDS	24728710	24728841	.	-	.	transcript_id "Isoform141383_11"; gene_id "Isoform141383_11.gene"; gene_name "Isoform141383_11";
chr17	Mandalorion	exon	24728930	24729049	.	-	.	transcript_id "Isoform141383_11"; gene_id "Isoform141383_11.gene"; gene_name "Isoform141383_11";
chr17	Mandalorion	CDS	24728930	24729049	.	-	.	transcript_id "Isoform141383_11"; gene_id "Isoform141383_11.gene"; gene_name "Isoform141383_11";
chr17	Mandalorion	exon	24729223	24729345	.	-	.	transcript_id "Isoform141383_11"; gene_id "Isoform141383_11.gene"; gene_name "Isoform141383_11";
chr17	Mandalorion	CDS	24729223	24729345	.	-	.	transcript_id "Isoform141383_11"; gene_id "Isoform141383_11.gene"; gene_name "Isoform141383_11";
chr17	Mandalorion	exon	24729430	24729546	.	-	.	transcript_id "Isoform141383_11"; gene_id "Isoform141383_11.gene"; gene_name "Isoform141383_11";
chr17	Mandalorion	CDS	24729430	24729546	.	-	.	transcript_id "Isoform141383_11"; gene_id "Isoform141383_11.gene"; gene_name "Isoform141383_11";
chr17	Mandalorion	exon	24729633	24729672	.	-	.	transcript_id "Isoform141383_11"; gene_id "Isoform141383_11.gene"; gene_name "Isoform141383_11";
chr17	Mandalorion	CDS	24729633	24729672	.	-	.	transcript_id "Isoform141383_11"; gene_id "Isoform141383_11.gene"; gene_name "Isoform141383_11";
chr17	Mandalorion	exon	24730289	24730371	.	-	.	transcript_id "Isoform141383_11"; gene_id "Isoform141383_11.gene"; gene_name "Isoform141383_11";
chr17	Mandalorion	CDS	24730289	24730371	.	-	.	transcript_id "Isoform141383_11"; gene_id "Isoform141383_11.gene"; gene_name "Isoform141383_11";
chr17	Mandalorion	exon	24730546	24730673	.	-	.	transcript_id "Isoform141383_11"; gene_id "Isoform141383_11.gene"; gene_name "Isoform141383_11";
chr17	Mandalorion	CDS	24730546	24730673	.	-	.	transcript_id "Isoform141383_11"; gene_id "Isoform141383_11.gene"; gene_name "Isoform141383_11";
chr17	Mandalorion	exon	24730750	24730798	.	-	.	transcript_id "Isoform141383_11"; gene_id "Isoform141383_11.gene"; gene_name "Isoform141383_11";
chr17	Mandalorion	CDS	24730750	24730798	.	-	.	transcript_id "Isoform141383_11"; gene_id "Isoform141383_11.gene"; gene_name "Isoform141383_11";
chr17	Mandalorion	exon	24730987	24731060	.	-	.	transcript_id "Isoform141383_11"; gene_id "Isoform141383_11.gene"; gene_name "Isoform141383_11";
chr17	Mandalorion	CDS	24730987	24731060	.	-	.	transcript_id "Isoform141383_11"; gene_id "Isoform141383_11.gene"; gene_name "Isoform141383_11";
chr17	Mandalorion	exon	24731143	24731360	.	-	.	transcript_id "Isoform141383_11"; gene_id "Isoform141383_11.gene"; gene_name "Isoform141383_11";
chr17	Mandalorion	CDS	24731143	24731360	.	-	.	transcript_id "Isoform141383_11"; gene_id "Isoform141383_11.gene"; gene_name "Isoform141383_11";
chr17	Mandalorion	exon	24731924	24732058	.	-	.	transcript_id "Isoform141383_11"; gene_id "Isoform141383_11.gene"; gene_name "Isoform141383_11";
chr17	Mandalorion	CDS	24731924	24732058	.	-	.	transcript_id "Isoform141383_11"; gene_id "Isoform141383_11.gene"; gene_name "Isoform141383_11";
chr17	Mandalorion	exon	24732167	24732350	.	-	.	transcript_id "Isoform141383_11"; gene_id "Isoform141383_11.gene"; gene_name "Isoform141383_11";
chr17	Mandalorion	CDS	24732167	24732350	.	-	.	transcript_id "Isoform141383_11"; gene_id "Isoform141383_11.gene"; gene_name "Isoform141383_11";
chr17	Mandalorion	exon	24732873	24732906	.	-	.	transcript_id "Isoform141383_11"; gene_id "Isoform141383_11.gene"; gene_name "Isoform141383_11";
chr17	Mandalorion	CDS	24732873	24732906	.	-	.	transcript_id "Isoform141383_11"; gene_id "Isoform141383_11.gene"; gene_name "Isoform141383_11";
chr17	Mandalorion	exon	24733099	24733191	.	-	.	transcript_id "Isoform141383_11"; gene_id "Isoform141383_11.gene"; gene_name "Isoform141383_11";
chr17	Mandalorion	CDS	24733099	24733191	.	-	.	transcript_id "Isoform141383_11"; gene_id "Isoform141383_11.gene"; gene_name "Isoform141383_11";
chr17	Mandalorion	exon	24733687	24734005	.	-	.	transcript_id "Isoform141383_11"; gene_id "Isoform141383_11.gene"; gene_name "Isoform141383_11";
chr17	Mandalorion	start_codon	24733732	24733734	.	-	.	transcript_id "Isoform141383_11"; gene_id "Isoform141383_11.gene"; gene_name "Isoform141383_11";
chr17	Mandalorion	CDS	24733687	24733734	.	-	.	transcript_id "Isoform141383_11"; gene_id "Isoform141383_11.gene"; gene_name "Isoform141383_11";
chr17	Mandalorion	transcript	24727826	24746820	.	-	.	transcript_id "Isoform141384_5"; gene_id "Isoform141384_5.gene"; gene_name "Isoform141384_5";
chr17	Mandalorion	exon	24727826	24728332	.	-	.	transcript_id "Isoform141384_5"; gene_id "Isoform141384_5.gene"; gene_name "Isoform141384_5";
chr17	Mandalorion	CDS	24728321	24728332	.	-	.	transcript_id "Isoform141384_5"; gene_id "Isoform141384_5.gene"; gene_name "Isoform141384_5";
chr17	Mandalorion	stop_codon	24728318	24728320	.	-	.	transcript_id "Isoform141384_5"; gene_id "Isoform141384_5.gene"; gene_name "Isoform141384_5";
chr17	Mandalorion	exon	24728506	24728625	.	-	.	transcript_id "Isoform141384_5"; gene_id "Isoform141384_5.gene"; gene_name "Isoform141384_5";
chr17	Mandalorion	CDS	24728506	24728625	.	-	.	transcript_id "Isoform141384_5"; gene_id "Isoform141384_5.gene"; gene_name "Isoform141384_5";
chr17	Mandalorion	exon	24728710	24728841	.	-	.	transcript_id "Isoform141384_5"; gene_id "Isoform141384_5.gene"; gene_name "Isoform141384_5";
chr17	Mandalorion	CDS	24728710	24728841	.	-	.	transcript_id "Isoform141384_5"; gene_id "Isoform141384_5.gene"; gene_name "Isoform141384_5";
chr17	Mandalorion	exon	24728930	24729049	.	-	.	transcript_id "Isoform141384_5"; gene_id "Isoform141384_5.gene"; gene_name "Isoform141384_5";
chr17	Mandalorion	CDS	24728930	24729049	.	-	.	transcript_id "Isoform141384_5"; gene_id "Isoform141384_5.gene"; gene_name "Isoform141384_5";
chr17	Mandalorion	exon	24729223	24729345	.	-	.	transcript_id "Isoform141384_5"; gene_id "Isoform141384_5.gene"; gene_name "Isoform141384_5";
chr17	Mandalorion	CDS	24729223	24729345	.	-	.	transcript_id "Isoform141384_5"; gene_id "Isoform141384_5.gene"; gene_name "Isoform141384_5";
chr17	Mandalorion	exon	24729430	24729546	.	-	.	transcript_id "Isoform141384_5"; gene_id "Isoform141384_5.gene"; gene_name "Isoform141384_5";
chr17	Mandalorion	CDS	24729430	24729546	.	-	.	transcript_id "Isoform141384_5"; gene_id "Isoform141384_5.gene"; gene_name "Isoform141384_5";
chr17	Mandalorion	exon	24729633	24729672	.	-	.	transcript_id "Isoform141384_5"; gene_id "Isoform141384_5.gene"; gene_name "Isoform141384_5";
chr17	Mandalorion	CDS	24729633	24729672	.	-	.	transcript_id "Isoform141384_5"; gene_id "Isoform141384_5.gene"; gene_name "Isoform141384_5";
chr17	Mandalorion	exon	24730289	24730371	.	-	.	transcript_id "Isoform141384_5"; gene_id "Isoform141384_5.gene"; gene_name "Isoform141384_5";
chr17	Mandalorion	CDS	24730289	24730371	.	-	.	transcript_id "Isoform141384_5"; gene_id "Isoform141384_5.gene"; gene_name "Isoform141384_5";
chr17	Mandalorion	exon	24730546	24730673	.	-	.	transcript_id "Isoform141384_5"; gene_id "Isoform141384_5.gene"; gene_name "Isoform141384_5";
chr17	Mandalorion	CDS	24730546	24730673	.	-	.	transcript_id "Isoform141384_5"; gene_id "Isoform141384_5.gene"; gene_name "Isoform141384_5";
chr17	Mandalorion	exon	24730750	24730798	.	-	.	transcript_id "Isoform141384_5"; gene_id "Isoform141384_5.gene"; gene_name "Isoform141384_5";
chr17	Mandalorion	CDS	24730750	24730798	.	-	.	transcript_id "Isoform141384_5"; gene_id "Isoform141384_5.gene"; gene_name "Isoform141384_5";
chr17	Mandalorion	exon	24730987	24731060	.	-	.	transcript_id "Isoform141384_5"; gene_id "Isoform141384_5.gene"; gene_name "Isoform141384_5";
chr17	Mandalorion	CDS	24730987	24731060	.	-	.	transcript_id "Isoform141384_5"; gene_id "Isoform141384_5.gene"; gene_name "Isoform141384_5";
chr17	Mandalorion	exon	24731143	24731360	.	-	.	transcript_id "Isoform141384_5"; gene_id "Isoform141384_5.gene"; gene_name "Isoform141384_5";
chr17	Mandalorion	CDS	24731143	24731360	.	-	.	transcript_id "Isoform141384_5"; gene_id "Isoform141384_5.gene"; gene_name "Isoform141384_5";
chr17	Mandalorion	exon	24731924	24732058	.	-	.	transcript_id "Isoform141384_5"; gene_id "Isoform141384_5.gene"; gene_name "Isoform141384_5";
chr17	Mandalorion	CDS	24731924	24732058	.	-	.	transcript_id "Isoform141384_5"; gene_id "Isoform141384_5.gene"; gene_name "Isoform141384_5";
chr17	Mandalorion	exon	24732167	24732350	.	-	.	transcript_id "Isoform141384_5"; gene_id "Isoform141384_5.gene"; gene_name "Isoform141384_5";
chr17	Mandalorion	CDS	24732167	24732350	.	-	.	transcript_id "Isoform141384_5"; gene_id "Isoform141384_5.gene"; gene_name "Isoform141384_5";
chr17	Mandalorion	exon	24732873	24732906	.	-	.	transcript_id "Isoform141384_5"; gene_id "Isoform141384_5.gene"; gene_name "Isoform141384_5";
chr17	Mandalorion	CDS	24732873	24732906	.	-	.	transcript_id "Isoform141384_5"; gene_id "Isoform141384_5.gene"; gene_name "Isoform141384_5";
chr17	Mandalorion	exon	24733099	24733191	.	-	.	transcript_id "Isoform141384_5"; gene_id "Isoform141384_5.gene"; gene_name "Isoform141384_5";
chr17	Mandalorion	CDS	24733099	24733191	.	-	.	transcript_id "Isoform141384_5"; gene_id "Isoform141384_5.gene"; gene_name "Isoform141384_5";
chr17	Mandalorion	exon	24733687	24733803	.	-	.	transcript_id "Isoform141384_5"; gene_id "Isoform141384_5.gene"; gene_name "Isoform141384_5";
chr17	Mandalorion	CDS	24733687	24733803	.	-	.	transcript_id "Isoform141384_5"; gene_id "Isoform141384_5.gene"; gene_name "Isoform141384_5";
chr17	Mandalorion	exon	24735479	24735570	.	-	.	transcript_id "Isoform141384_5"; gene_id "Isoform141384_5.gene"; gene_name "Isoform141384_5";
chr17	Mandalorion	CDS	24735479	24735570	.	-	.	transcript_id "Isoform141384_5"; gene_id "Isoform141384_5.gene"; gene_name "Isoform141384_5";
chr17	Mandalorion	exon	24737716	24737768	.	-	.	transcript_id "Isoform141384_5"; gene_id "Isoform141384_5.gene"; gene_name "Isoform141384_5";
chr17	Mandalorion	start_codon	24737765	24737767	.	-	.	transcript_id "Isoform141384_5"; gene_id "Isoform141384_5.gene"; gene_name "Isoform141384_5";
chr17	Mandalorion	CDS	24737716	24737767	.	-	.	transcript_id "Isoform141384_5"; gene_id "Isoform141384_5.gene"; gene_name "Isoform141384_5";
chr17	Mandalorion	exon	24738105	24738220	.	-	.	transcript_id "Isoform141384_5"; gene_id "Isoform141384_5.gene"; gene_name "Isoform141384_5";
chr17	Mandalorion	exon	24746740	24746820	.	-	.	transcript_id "Isoform141384_5"; gene_id "Isoform141384_5.gene"; gene_name "Isoform141384_5";
chr17	Mandalorion	transcript	24727824	24746834	.	-	.	transcript_id "Isoform141389_56"; gene_id "Isoform141389_56.gene"; gene_name "Isoform141389_56";
chr17	Mandalorion	exon	24727824	24728332	.	-	.	transcript_id "Isoform141389_56"; gene_id "Isoform141389_56.gene"; gene_name "Isoform141389_56";
chr17	Mandalorion	CDS	24728321	24728332	.	-	.	transcript_id "Isoform141389_56"; gene_id "Isoform141389_56.gene"; gene_name "Isoform141389_56";
chr17	Mandalorion	stop_codon	24728318	24728320	.	-	.	transcript_id "Isoform141389_56"; gene_id "Isoform141389_56.gene"; gene_name "Isoform141389_56";
chr17	Mandalorion	exon	24728506	24728625	.	-	.	transcript_id "Isoform141389_56"; gene_id "Isoform141389_56.gene"; gene_name "Isoform141389_56";
chr17	Mandalorion	CDS	24728506	24728625	.	-	.	transcript_id "Isoform141389_56"; gene_id "Isoform141389_56.gene"; gene_name "Isoform141389_56";
chr17	Mandalorion	exon	24728710	24728841	.	-	.	transcript_id "Isoform141389_56"; gene_id "Isoform141389_56.gene"; gene_name "Isoform141389_56";
chr17	Mandalorion	CDS	24728710	24728841	.	-	.	transcript_id "Isoform141389_56"; gene_id "Isoform141389_56.gene"; gene_name "Isoform141389_56";
chr17	Mandalorion	exon	24728930	24729049	.	-	.	transcript_id "Isoform141389_56"; gene_id "Isoform141389_56.gene"; gene_name "Isoform141389_56";
chr17	Mandalorion	CDS	24728930	24729049	.	-	.	transcript_id "Isoform141389_56"; gene_id "Isoform141389_56.gene"; gene_name "Isoform141389_56";
chr17	Mandalorion	exon	24729223	24729345	.	-	.	transcript_id "Isoform141389_56"; gene_id "Isoform141389_56.gene"; gene_name "Isoform141389_56";
chr17	Mandalorion	CDS	24729223	24729345	.	-	.	transcript_id "Isoform141389_56"; gene_id "Isoform141389_56.gene"; gene_name "Isoform141389_56";
chr17	Mandalorion	exon	24729430	24729546	.	-	.	transcript_id "Isoform141389_56"; gene_id "Isoform141389_56.gene"; gene_name "Isoform141389_56";
chr17	Mandalorion	CDS	24729430	24729546	.	-	.	transcript_id "Isoform141389_56"; gene_id "Isoform141389_56.gene"; gene_name "Isoform141389_56";
chr17	Mandalorion	exon	24729633	24729672	.	-	.	transcript_id "Isoform141389_56"; gene_id "Isoform141389_56.gene"; gene_name "Isoform141389_56";
chr17	Mandalorion	CDS	24729633	24729672	.	-	.	transcript_id "Isoform141389_56"; gene_id "Isoform141389_56.gene"; gene_name "Isoform141389_56";
chr17	Mandalorion	exon	24730289	24730371	.	-	.	transcript_id "Isoform141389_56"; gene_id "Isoform141389_56.gene"; gene_name "Isoform141389_56";
chr17	Mandalorion	CDS	24730289	24730371	.	-	.	transcript_id "Isoform141389_56"; gene_id "Isoform141389_56.gene"; gene_name "Isoform141389_56";
chr17	Mandalorion	exon	24730546	24730673	.	-	.	transcript_id "Isoform141389_56"; gene_id "Isoform141389_56.gene"; gene_name "Isoform141389_56";
chr17	Mandalorion	CDS	24730546	24730673	.	-	.	transcript_id "Isoform141389_56"; gene_id "Isoform141389_56.gene"; gene_name "Isoform141389_56";
chr17	Mandalorion	exon	24730750	24730798	.	-	.	transcript_id "Isoform141389_56"; gene_id "Isoform141389_56.gene"; gene_name "Isoform141389_56";
chr17	Mandalorion	CDS	24730750	24730798	.	-	.	transcript_id "Isoform141389_56"; gene_id "Isoform141389_56.gene"; gene_name "Isoform141389_56";
chr17	Mandalorion	exon	24730987	24731060	.	-	.	transcript_id "Isoform141389_56"; gene_id "Isoform141389_56.gene"; gene_name "Isoform141389_56";
chr17	Mandalorion	CDS	24730987	24731060	.	-	.	transcript_id "Isoform141389_56"; gene_id "Isoform141389_56.gene"; gene_name "Isoform141389_56";
chr17	Mandalorion	exon	24731143	24731360	.	-	.	transcript_id "Isoform141389_56"; gene_id "Isoform141389_56.gene"; gene_name "Isoform141389_56";
chr17	Mandalorion	CDS	24731143	24731360	.	-	.	transcript_id "Isoform141389_56"; gene_id "Isoform141389_56.gene"; gene_name "Isoform141389_56";
chr17	Mandalorion	exon	24731924	24732058	.	-	.	transcript_id "Isoform141389_56"; gene_id "Isoform141389_56.gene"; gene_name "Isoform141389_56";
chr17	Mandalorion	CDS	24731924	24732058	.	-	.	transcript_id "Isoform141389_56"; gene_id "Isoform141389_56.gene"; gene_name "Isoform141389_56";
chr17	Mandalorion	exon	24732167	24732350	.	-	.	transcript_id "Isoform141389_56"; gene_id "Isoform141389_56.gene"; gene_name "Isoform141389_56";
chr17	Mandalorion	CDS	24732167	24732350	.	-	.	transcript_id "Isoform141389_56"; gene_id "Isoform141389_56.gene"; gene_name "Isoform141389_56";
chr17	Mandalorion	exon	24732873	24732906	.	-	.	transcript_id "Isoform141389_56"; gene_id "Isoform141389_56.gene"; gene_name "Isoform141389_56";
chr17	Mandalorion	CDS	24732873	24732906	.	-	.	transcript_id "Isoform141389_56"; gene_id "Isoform141389_56.gene"; gene_name "Isoform141389_56";
chr17	Mandalorion	exon	24733099	24733191	.	-	.	transcript_id "Isoform141389_56"; gene_id "Isoform141389_56.gene"; gene_name "Isoform141389_56";
chr17	Mandalorion	CDS	24733099	24733191	.	-	.	transcript_id "Isoform141389_56"; gene_id "Isoform141389_56.gene"; gene_name "Isoform141389_56";
chr17	Mandalorion	exon	24733687	24733803	.	-	.	transcript_id "Isoform141389_56"; gene_id "Isoform141389_56.gene"; gene_name "Isoform141389_56";
chr17	Mandalorion	CDS	24733687	24733803	.	-	.	transcript_id "Isoform141389_56"; gene_id "Isoform141389_56.gene"; gene_name "Isoform141389_56";
chr17	Mandalorion	exon	24735479	24735570	.	-	.	transcript_id "Isoform141389_56"; gene_id "Isoform141389_56.gene"; gene_name "Isoform141389_56";
chr17	Mandalorion	CDS	24735479	24735570	.	-	.	transcript_id "Isoform141389_56"; gene_id "Isoform141389_56.gene"; gene_name "Isoform141389_56";
chr17	Mandalorion	exon	24737716	24737773	.	-	.	transcript_id "Isoform141389_56"; gene_id "Isoform141389_56.gene"; gene_name "Isoform141389_56";
chr17	Mandalorion	CDS	24737716	24737773	.	-	.	transcript_id "Isoform141389_56"; gene_id "Isoform141389_56.gene"; gene_name "Isoform141389_56";
chr17	Mandalorion	exon	24738105	24738220	.	-	.	transcript_id "Isoform141389_56"; gene_id "Isoform141389_56.gene"; gene_name "Isoform141389_56";
chr17	Mandalorion	start_codon	24738180	24738182	.	-	.	transcript_id "Isoform141389_56"; gene_id "Isoform141389_56.gene"; gene_name "Isoform141389_56";
chr17	Mandalorion	CDS	24738105	24738182	.	-	.	transcript_id "Isoform141389_56"; gene_id "Isoform141389_56.gene"; gene_name "Isoform141389_56";
chr17	Mandalorion	exon	24746740	24746834	.	-	.	transcript_id "Isoform141389_56"; gene_id "Isoform141389_56.gene"; gene_name "Isoform141389_56";
chr17	Mandalorion	transcript	24727824	24746920	.	-	.	transcript_id "Isoform141390_18"; gene_id "Isoform141390_18.gene"; gene_name "Isoform141390_18";
chr17	Mandalorion	exon	24727824	24728332	.	-	.	transcript_id "Isoform141390_18"; gene_id "Isoform141390_18.gene"; gene_name "Isoform141390_18";
chr17	Mandalorion	CDS	24728321	24728332	.	-	.	transcript_id "Isoform141390_18"; gene_id "Isoform141390_18.gene"; gene_name "Isoform141390_18";
chr17	Mandalorion	stop_codon	24728318	24728320	.	-	.	transcript_id "Isoform141390_18"; gene_id "Isoform141390_18.gene"; gene_name "Isoform141390_18";
chr17	Mandalorion	exon	24728506	24728625	.	-	.	transcript_id "Isoform141390_18"; gene_id "Isoform141390_18.gene"; gene_name "Isoform141390_18";
chr17	Mandalorion	CDS	24728506	24728625	.	-	.	transcript_id "Isoform141390_18"; gene_id "Isoform141390_18.gene"; gene_name "Isoform141390_18";
chr17	Mandalorion	exon	24728710	24728841	.	-	.	transcript_id "Isoform141390_18"; gene_id "Isoform141390_18.gene"; gene_name "Isoform141390_18";
chr17	Mandalorion	CDS	24728710	24728841	.	-	.	transcript_id "Isoform141390_18"; gene_id "Isoform141390_18.gene"; gene_name "Isoform141390_18";
chr17	Mandalorion	exon	24728930	24729049	.	-	.	transcript_id "Isoform141390_18"; gene_id "Isoform141390_18.gene"; gene_name "Isoform141390_18";
chr17	Mandalorion	CDS	24728930	24729049	.	-	.	transcript_id "Isoform141390_18"; gene_id "Isoform141390_18.gene"; gene_name "Isoform141390_18";
chr17	Mandalorion	exon	24729223	24729345	.	-	.	transcript_id "Isoform141390_18"; gene_id "Isoform141390_18.gene"; gene_name "Isoform141390_18";
chr17	Mandalorion	CDS	24729223	24729345	.	-	.	transcript_id "Isoform141390_18"; gene_id "Isoform141390_18.gene"; gene_name "Isoform141390_18";
chr17	Mandalorion	exon	24729430	24729546	.	-	.	transcript_id "Isoform141390_18"; gene_id "Isoform141390_18.gene"; gene_name "Isoform141390_18";
chr17	Mandalorion	CDS	24729430	24729546	.	-	.	transcript_id "Isoform141390_18"; gene_id "Isoform141390_18.gene"; gene_name "Isoform141390_18";
chr17	Mandalorion	exon	24729633	24729672	.	-	.	transcript_id "Isoform141390_18"; gene_id "Isoform141390_18.gene"; gene_name "Isoform141390_18";
chr17	Mandalorion	CDS	24729633	24729672	.	-	.	transcript_id "Isoform141390_18"; gene_id "Isoform141390_18.gene"; gene_name "Isoform141390_18";
chr17	Mandalorion	exon	24730289	24730371	.	-	.	transcript_id "Isoform141390_18"; gene_id "Isoform141390_18.gene"; gene_name "Isoform141390_18";
chr17	Mandalorion	CDS	24730289	24730371	.	-	.	transcript_id "Isoform141390_18"; gene_id "Isoform141390_18.gene"; gene_name "Isoform141390_18";
chr17	Mandalorion	exon	24730546	24730673	.	-	.	transcript_id "Isoform141390_18"; gene_id "Isoform141390_18.gene"; gene_name "Isoform141390_18";
chr17	Mandalorion	CDS	24730546	24730673	.	-	.	transcript_id "Isoform141390_18"; gene_id "Isoform141390_18.gene"; gene_name "Isoform141390_18";
chr17	Mandalorion	exon	24730750	24730798	.	-	.	transcript_id "Isoform141390_18"; gene_id "Isoform141390_18.gene"; gene_name "Isoform141390_18";
chr17	Mandalorion	CDS	24730750	24730798	.	-	.	transcript_id "Isoform141390_18"; gene_id "Isoform141390_18.gene"; gene_name "Isoform141390_18";
chr17	Mandalorion	exon	24730987	24731060	.	-	.	transcript_id "Isoform141390_18"; gene_id "Isoform141390_18.gene"; gene_name "Isoform141390_18";
chr17	Mandalorion	CDS	24730987	24731060	.	-	.	transcript_id "Isoform141390_18"; gene_id "Isoform141390_18.gene"; gene_name "Isoform141390_18";
chr17	Mandalorion	exon	24731143	24731360	.	-	.	transcript_id "Isoform141390_18"; gene_id "Isoform141390_18.gene"; gene_name "Isoform141390_18";
chr17	Mandalorion	CDS	24731143	24731360	.	-	.	transcript_id "Isoform141390_18"; gene_id "Isoform141390_18.gene"; gene_name "Isoform141390_18";
chr17	Mandalorion	exon	24731924	24732058	.	-	.	transcript_id "Isoform141390_18"; gene_id "Isoform141390_18.gene"; gene_name "Isoform141390_18";
chr17	Mandalorion	CDS	24731924	24732058	.	-	.	transcript_id "Isoform141390_18"; gene_id "Isoform141390_18.gene"; gene_name "Isoform141390_18";
chr17	Mandalorion	exon	24732167	24732350	.	-	.	transcript_id "Isoform141390_18"; gene_id "Isoform141390_18.gene"; gene_name "Isoform141390_18";
chr17	Mandalorion	CDS	24732167	24732350	.	-	.	transcript_id "Isoform141390_18"; gene_id "Isoform141390_18.gene"; gene_name "Isoform141390_18";
chr17	Mandalorion	exon	24732873	24732906	.	-	.	transcript_id "Isoform141390_18"; gene_id "Isoform141390_18.gene"; gene_name "Isoform141390_18";
chr17	Mandalorion	CDS	24732873	24732906	.	-	.	transcript_id "Isoform141390_18"; gene_id "Isoform141390_18.gene"; gene_name "Isoform141390_18";
chr17	Mandalorion	exon	24733099	24733191	.	-	.	transcript_id "Isoform141390_18"; gene_id "Isoform141390_18.gene"; gene_name "Isoform141390_18";
chr17	Mandalorion	CDS	24733099	24733191	.	-	.	transcript_id "Isoform141390_18"; gene_id "Isoform141390_18.gene"; gene_name "Isoform141390_18";
chr17	Mandalorion	exon	24733687	24733803	.	-	.	transcript_id "Isoform141390_18"; gene_id "Isoform141390_18.gene"; gene_name "Isoform141390_18";
chr17	Mandalorion	CDS	24733687	24733803	.	-	.	transcript_id "Isoform141390_18"; gene_id "Isoform141390_18.gene"; gene_name "Isoform141390_18";
chr17	Mandalorion	exon	24735479	24735570	.	-	.	transcript_id "Isoform141390_18"; gene_id "Isoform141390_18.gene"; gene_name "Isoform141390_18";
chr17	Mandalorion	CDS	24735479	24735570	.	-	.	transcript_id "Isoform141390_18"; gene_id "Isoform141390_18.gene"; gene_name "Isoform141390_18";
chr17	Mandalorion	exon	24737716	24737773	.	-	.	transcript_id "Isoform141390_18"; gene_id "Isoform141390_18.gene"; gene_name "Isoform141390_18";
chr17	Mandalorion	CDS	24737716	24737773	.	-	.	transcript_id "Isoform141390_18"; gene_id "Isoform141390_18.gene"; gene_name "Isoform141390_18";
chr17	Mandalorion	exon	24738105	24738220	.	-	.	transcript_id "Isoform141390_18"; gene_id "Isoform141390_18.gene"; gene_name "Isoform141390_18";
chr17	Mandalorion	start_codon	24738180	24738182	.	-	.	transcript_id "Isoform141390_18"; gene_id "Isoform141390_18.gene"; gene_name "Isoform141390_18";
chr17	Mandalorion	CDS	24738105	24738182	.	-	.	transcript_id "Isoform141390_18"; gene_id "Isoform141390_18.gene"; gene_name "Isoform141390_18";
chr17	Mandalorion	exon	24746740	24746920	.	-	.	transcript_id "Isoform141390_18"; gene_id "Isoform141390_18.gene"; gene_name "Isoform141390_18";
chr17	Mandalorion	transcript	24727824	24746834	.	-	.	transcript_id "Isoform141394_76"; gene_id "Isoform141394_76.gene"; gene_name "Isoform141394_76";
chr17	Mandalorion	exon	24727824	24728332	.	-	.	transcript_id "Isoform141394_76"; gene_id "Isoform141394_76.gene"; gene_name "Isoform141394_76";
chr17	Mandalorion	CDS	24728321	24728332	.	-	.	transcript_id "Isoform141394_76"; gene_id "Isoform141394_76.gene"; gene_name "Isoform141394_76";
chr17	Mandalorion	stop_codon	24728318	24728320	.	-	.	transcript_id "Isoform141394_76"; gene_id "Isoform141394_76.gene"; gene_name "Isoform141394_76";
chr17	Mandalorion	exon	24728506	24728625	.	-	.	transcript_id "Isoform141394_76"; gene_id "Isoform141394_76.gene"; gene_name "Isoform141394_76";
chr17	Mandalorion	CDS	24728506	24728625	.	-	.	transcript_id "Isoform141394_76"; gene_id "Isoform141394_76.gene"; gene_name "Isoform141394_76";
chr17	Mandalorion	exon	24728710	24728841	.	-	.	transcript_id "Isoform141394_76"; gene_id "Isoform141394_76.gene"; gene_name "Isoform141394_76";
chr17	Mandalorion	CDS	24728710	24728841	.	-	.	transcript_id "Isoform141394_76"; gene_id "Isoform141394_76.gene"; gene_name "Isoform141394_76";
chr17	Mandalorion	exon	24728930	24729049	.	-	.	transcript_id "Isoform141394_76"; gene_id "Isoform141394_76.gene"; gene_name "Isoform141394_76";
chr17	Mandalorion	CDS	24728930	24729049	.	-	.	transcript_id "Isoform141394_76"; gene_id "Isoform141394_76.gene"; gene_name "Isoform141394_76";
chr17	Mandalorion	exon	24729223	24729345	.	-	.	transcript_id "Isoform141394_76"; gene_id "Isoform141394_76.gene"; gene_name "Isoform141394_76";
chr17	Mandalorion	CDS	24729223	24729345	.	-	.	transcript_id "Isoform141394_76"; gene_id "Isoform141394_76.gene"; gene_name "Isoform141394_76";
chr17	Mandalorion	exon	24729430	24729546	.	-	.	transcript_id "Isoform141394_76"; gene_id "Isoform141394_76.gene"; gene_name "Isoform141394_76";
chr17	Mandalorion	CDS	24729430	24729546	.	-	.	transcript_id "Isoform141394_76"; gene_id "Isoform141394_76.gene"; gene_name "Isoform141394_76";
chr17	Mandalorion	exon	24729633	24729672	.	-	.	transcript_id "Isoform141394_76"; gene_id "Isoform141394_76.gene"; gene_name "Isoform141394_76";
chr17	Mandalorion	CDS	24729633	24729672	.	-	.	transcript_id "Isoform141394_76"; gene_id "Isoform141394_76.gene"; gene_name "Isoform141394_76";
chr17	Mandalorion	exon	24730289	24730371	.	-	.	transcript_id "Isoform141394_76"; gene_id "Isoform141394_76.gene"; gene_name "Isoform141394_76";
chr17	Mandalorion	CDS	24730289	24730371	.	-	.	transcript_id "Isoform141394_76"; gene_id "Isoform141394_76.gene"; gene_name "Isoform141394_76";
chr17	Mandalorion	exon	24730546	24730673	.	-	.	transcript_id "Isoform141394_76"; gene_id "Isoform141394_76.gene"; gene_name "Isoform141394_76";
chr17	Mandalorion	CDS	24730546	24730673	.	-	.	transcript_id "Isoform141394_76"; gene_id "Isoform141394_76.gene"; gene_name "Isoform141394_76";
chr17	Mandalorion	exon	24730750	24730798	.	-	.	transcript_id "Isoform141394_76"; gene_id "Isoform141394_76.gene"; gene_name "Isoform141394_76";
chr17	Mandalorion	CDS	24730750	24730798	.	-	.	transcript_id "Isoform141394_76"; gene_id "Isoform141394_76.gene"; gene_name "Isoform141394_76";
chr17	Mandalorion	exon	24730987	24731060	.	-	.	transcript_id "Isoform141394_76"; gene_id "Isoform141394_76.gene"; gene_name "Isoform141394_76";
chr17	Mandalorion	CDS	24730987	24731060	.	-	.	transcript_id "Isoform141394_76"; gene_id "Isoform141394_76.gene"; gene_name "Isoform141394_76";
chr17	Mandalorion	exon	24731143	24731360	.	-	.	transcript_id "Isoform141394_76"; gene_id "Isoform141394_76.gene"; gene_name "Isoform141394_76";
chr17	Mandalorion	CDS	24731143	24731360	.	-	.	transcript_id "Isoform141394_76"; gene_id "Isoform141394_76.gene"; gene_name "Isoform141394_76";
chr17	Mandalorion	exon	24731924	24732058	.	-	.	transcript_id "Isoform141394_76"; gene_id "Isoform141394_76.gene"; gene_name "Isoform141394_76";
chr17	Mandalorion	CDS	24731924	24732058	.	-	.	transcript_id "Isoform141394_76"; gene_id "Isoform141394_76.gene"; gene_name "Isoform141394_76";
chr17	Mandalorion	exon	24732167	24732350	.	-	.	transcript_id "Isoform141394_76"; gene_id "Isoform141394_76.gene"; gene_name "Isoform141394_76";
chr17	Mandalorion	CDS	24732167	24732350	.	-	.	transcript_id "Isoform141394_76"; gene_id "Isoform141394_76.gene"; gene_name "Isoform141394_76";
chr17	Mandalorion	exon	24732873	24732906	.	-	.	transcript_id "Isoform141394_76"; gene_id "Isoform141394_76.gene"; gene_name "Isoform141394_76";
chr17	Mandalorion	CDS	24732873	24732906	.	-	.	transcript_id "Isoform141394_76"; gene_id "Isoform141394_76.gene"; gene_name "Isoform141394_76";
chr17	Mandalorion	exon	24733099	24733191	.	-	.	transcript_id "Isoform141394_76"; gene_id "Isoform141394_76.gene"; gene_name "Isoform141394_76";
chr17	Mandalorion	CDS	24733099	24733191	.	-	.	transcript_id "Isoform141394_76"; gene_id "Isoform141394_76.gene"; gene_name "Isoform141394_76";
chr17	Mandalorion	exon	24733687	24733803	.	-	.	transcript_id "Isoform141394_76"; gene_id "Isoform141394_76.gene"; gene_name "Isoform141394_76";
chr17	Mandalorion	CDS	24733687	24733803	.	-	.	transcript_id "Isoform141394_76"; gene_id "Isoform141394_76.gene"; gene_name "Isoform141394_76";
chr17	Mandalorion	exon	24735479	24735573	.	-	.	transcript_id "Isoform141394_76"; gene_id "Isoform141394_76.gene"; gene_name "Isoform141394_76";
chr17	Mandalorion	CDS	24735479	24735573	.	-	.	transcript_id "Isoform141394_76"; gene_id "Isoform141394_76.gene"; gene_name "Isoform141394_76";
chr17	Mandalorion	exon	24737716	24737773	.	-	.	transcript_id "Isoform141394_76"; gene_id "Isoform141394_76.gene"; gene_name "Isoform141394_76";
chr17	Mandalorion	CDS	24737716	24737773	.	-	.	transcript_id "Isoform141394_76"; gene_id "Isoform141394_76.gene"; gene_name "Isoform141394_76";
chr17	Mandalorion	exon	24738105	24738220	.	-	.	transcript_id "Isoform141394_76"; gene_id "Isoform141394_76.gene"; gene_name "Isoform141394_76";
chr17	Mandalorion	start_codon	24738180	24738182	.	-	.	transcript_id "Isoform141394_76"; gene_id "Isoform141394_76.gene"; gene_name "Isoform141394_76";
chr17	Mandalorion	CDS	24738105	24738182	.	-	.	transcript_id "Isoform141394_76"; gene_id "Isoform141394_76.gene"; gene_name "Isoform141394_76";
chr17	Mandalorion	exon	24746740	24746834	.	-	.	transcript_id "Isoform141394_76"; gene_id "Isoform141394_76.gene"; gene_name "Isoform141394_76";
chr17	Mandalorion	transcript	24727824	24746834	.	-	.	transcript_id "Isoform141398_7"; gene_id "Isoform141398_7.gene"; gene_name "Isoform141398_7";
chr17	Mandalorion	exon	24727824	24728332	.	-	.	transcript_id "Isoform141398_7"; gene_id "Isoform141398_7.gene"; gene_name "Isoform141398_7";
chr17	Mandalorion	CDS	24728321	24728332	.	-	.	transcript_id "Isoform141398_7"; gene_id "Isoform141398_7.gene"; gene_name "Isoform141398_7";
chr17	Mandalorion	stop_codon	24728318	24728320	.	-	.	transcript_id "Isoform141398_7"; gene_id "Isoform141398_7.gene"; gene_name "Isoform141398_7";
chr17	Mandalorion	exon	24728506	24728625	.	-	.	transcript_id "Isoform141398_7"; gene_id "Isoform141398_7.gene"; gene_name "Isoform141398_7";
chr17	Mandalorion	CDS	24728506	24728625	.	-	.	transcript_id "Isoform141398_7"; gene_id "Isoform141398_7.gene"; gene_name "Isoform141398_7";
chr17	Mandalorion	exon	24728710	24728841	.	-	.	transcript_id "Isoform141398_7"; gene_id "Isoform141398_7.gene"; gene_name "Isoform141398_7";
chr17	Mandalorion	CDS	24728710	24728841	.	-	.	transcript_id "Isoform141398_7"; gene_id "Isoform141398_7.gene"; gene_name "Isoform141398_7";
chr17	Mandalorion	exon	24728930	24729049	.	-	.	transcript_id "Isoform141398_7"; gene_id "Isoform141398_7.gene"; gene_name "Isoform141398_7";
chr17	Mandalorion	CDS	24728930	24729049	.	-	.	transcript_id "Isoform141398_7"; gene_id "Isoform141398_7.gene"; gene_name "Isoform141398_7";
chr17	Mandalorion	exon	24729223	24729345	.	-	.	transcript_id "Isoform141398_7"; gene_id "Isoform141398_7.gene"; gene_name "Isoform141398_7";
chr17	Mandalorion	CDS	24729223	24729345	.	-	.	transcript_id "Isoform141398_7"; gene_id "Isoform141398_7.gene"; gene_name "Isoform141398_7";
chr17	Mandalorion	exon	24729430	24729546	.	-	.	transcript_id "Isoform141398_7"; gene_id "Isoform141398_7.gene"; gene_name "Isoform141398_7";
chr17	Mandalorion	CDS	24729430	24729546	.	-	.	transcript_id "Isoform141398_7"; gene_id "Isoform141398_7.gene"; gene_name "Isoform141398_7";
chr17	Mandalorion	exon	24729633	24729672	.	-	.	transcript_id "Isoform141398_7"; gene_id "Isoform141398_7.gene"; gene_name "Isoform141398_7";
chr17	Mandalorion	CDS	24729633	24729672	.	-	.	transcript_id "Isoform141398_7"; gene_id "Isoform141398_7.gene"; gene_name "Isoform141398_7";
chr17	Mandalorion	exon	24730289	24730371	.	-	.	transcript_id "Isoform141398_7"; gene_id "Isoform141398_7.gene"; gene_name "Isoform141398_7";
chr17	Mandalorion	CDS	24730289	24730371	.	-	.	transcript_id "Isoform141398_7"; gene_id "Isoform141398_7.gene"; gene_name "Isoform141398_7";
chr17	Mandalorion	exon	24730546	24730673	.	-	.	transcript_id "Isoform141398_7"; gene_id "Isoform141398_7.gene"; gene_name "Isoform141398_7";
chr17	Mandalorion	CDS	24730546	24730673	.	-	.	transcript_id "Isoform141398_7"; gene_id "Isoform141398_7.gene"; gene_name "Isoform141398_7";
chr17	Mandalorion	exon	24730750	24730798	.	-	.	transcript_id "Isoform141398_7"; gene_id "Isoform141398_7.gene"; gene_name "Isoform141398_7";
chr17	Mandalorion	CDS	24730750	24730798	.	-	.	transcript_id "Isoform141398_7"; gene_id "Isoform141398_7.gene"; gene_name "Isoform141398_7";
chr17	Mandalorion	exon	24730987	24731060	.	-	.	transcript_id "Isoform141398_7"; gene_id "Isoform141398_7.gene"; gene_name "Isoform141398_7";
chr17	Mandalorion	CDS	24730987	24731060	.	-	.	transcript_id "Isoform141398_7"; gene_id "Isoform141398_7.gene"; gene_name "Isoform141398_7";
chr17	Mandalorion	exon	24731143	24731360	.	-	.	transcript_id "Isoform141398_7"; gene_id "Isoform141398_7.gene"; gene_name "Isoform141398_7";
chr17	Mandalorion	CDS	24731143	24731360	.	-	.	transcript_id "Isoform141398_7"; gene_id "Isoform141398_7.gene"; gene_name "Isoform141398_7";
chr17	Mandalorion	exon	24731924	24732058	.	-	.	transcript_id "Isoform141398_7"; gene_id "Isoform141398_7.gene"; gene_name "Isoform141398_7";
chr17	Mandalorion	CDS	24731924	24732058	.	-	.	transcript_id "Isoform141398_7"; gene_id "Isoform141398_7.gene"; gene_name "Isoform141398_7";
chr17	Mandalorion	exon	24732167	24732350	.	-	.	transcript_id "Isoform141398_7"; gene_id "Isoform141398_7.gene"; gene_name "Isoform141398_7";
chr17	Mandalorion	CDS	24732167	24732350	.	-	.	transcript_id "Isoform141398_7"; gene_id "Isoform141398_7.gene"; gene_name "Isoform141398_7";
chr17	Mandalorion	exon	24732873	24732906	.	-	.	transcript_id "Isoform141398_7"; gene_id "Isoform141398_7.gene"; gene_name "Isoform141398_7";
chr17	Mandalorion	CDS	24732873	24732906	.	-	.	transcript_id "Isoform141398_7"; gene_id "Isoform141398_7.gene"; gene_name "Isoform141398_7";
chr17	Mandalorion	exon	24733099	24733191	.	-	.	transcript_id "Isoform141398_7"; gene_id "Isoform141398_7.gene"; gene_name "Isoform141398_7";
chr17	Mandalorion	CDS	24733099	24733191	.	-	.	transcript_id "Isoform141398_7"; gene_id "Isoform141398_7.gene"; gene_name "Isoform141398_7";
chr17	Mandalorion	exon	24733687	24733803	.	-	.	transcript_id "Isoform141398_7"; gene_id "Isoform141398_7.gene"; gene_name "Isoform141398_7";
chr17	Mandalorion	start_codon	24733732	24733734	.	-	.	transcript_id "Isoform141398_7"; gene_id "Isoform141398_7.gene"; gene_name "Isoform141398_7";
chr17	Mandalorion	CDS	24733687	24733734	.	-	.	transcript_id "Isoform141398_7"; gene_id "Isoform141398_7.gene"; gene_name "Isoform141398_7";
chr17	Mandalorion	exon	24737716	24737773	.	-	.	transcript_id "Isoform141398_7"; gene_id "Isoform141398_7.gene"; gene_name "Isoform141398_7";
chr17	Mandalorion	exon	24738105	24738220	.	-	.	transcript_id "Isoform141398_7"; gene_id "Isoform141398_7.gene"; gene_name "Isoform141398_7";
chr17	Mandalorion	exon	24746740	24746834	.	-	.	transcript_id "Isoform141398_7"; gene_id "Isoform141398_7.gene"; gene_name "Isoform141398_7";
chr17	Mandalorion	transcript	24727824	24746853	.	-	.	transcript_id "Isoform141399_7"; gene_id "Isoform141399_7.gene"; gene_name "Isoform141399_7";
chr17	Mandalorion	exon	24727824	24728332	.	-	.	transcript_id "Isoform141399_7"; gene_id "Isoform141399_7.gene"; gene_name "Isoform141399_7";
chr17	Mandalorion	CDS	24728321	24728332	.	-	.	transcript_id "Isoform141399_7"; gene_id "Isoform141399_7.gene"; gene_name "Isoform141399_7";
chr17	Mandalorion	stop_codon	24728318	24728320	.	-	.	transcript_id "Isoform141399_7"; gene_id "Isoform141399_7.gene"; gene_name "Isoform141399_7";
chr17	Mandalorion	exon	24728506	24728625	.	-	.	transcript_id "Isoform141399_7"; gene_id "Isoform141399_7.gene"; gene_name "Isoform141399_7";
chr17	Mandalorion	CDS	24728506	24728625	.	-	.	transcript_id "Isoform141399_7"; gene_id "Isoform141399_7.gene"; gene_name "Isoform141399_7";
chr17	Mandalorion	exon	24728710	24728841	.	-	.	transcript_id "Isoform141399_7"; gene_id "Isoform141399_7.gene"; gene_name "Isoform141399_7";
chr17	Mandalorion	CDS	24728710	24728841	.	-	.	transcript_id "Isoform141399_7"; gene_id "Isoform141399_7.gene"; gene_name "Isoform141399_7";
chr17	Mandalorion	exon	24728930	24729049	.	-	.	transcript_id "Isoform141399_7"; gene_id "Isoform141399_7.gene"; gene_name "Isoform141399_7";
chr17	Mandalorion	CDS	24728930	24729049	.	-	.	transcript_id "Isoform141399_7"; gene_id "Isoform141399_7.gene"; gene_name "Isoform141399_7";
chr17	Mandalorion	exon	24729223	24729345	.	-	.	transcript_id "Isoform141399_7"; gene_id "Isoform141399_7.gene"; gene_name "Isoform141399_7";
chr17	Mandalorion	CDS	24729223	24729345	.	-	.	transcript_id "Isoform141399_7"; gene_id "Isoform141399_7.gene"; gene_name "Isoform141399_7";
chr17	Mandalorion	exon	24729430	24729546	.	-	.	transcript_id "Isoform141399_7"; gene_id "Isoform141399_7.gene"; gene_name "Isoform141399_7";
chr17	Mandalorion	CDS	24729430	24729546	.	-	.	transcript_id "Isoform141399_7"; gene_id "Isoform141399_7.gene"; gene_name "Isoform141399_7";
chr17	Mandalorion	exon	24729633	24729672	.	-	.	transcript_id "Isoform141399_7"; gene_id "Isoform141399_7.gene"; gene_name "Isoform141399_7";
chr17	Mandalorion	CDS	24729633	24729672	.	-	.	transcript_id "Isoform141399_7"; gene_id "Isoform141399_7.gene"; gene_name "Isoform141399_7";
chr17	Mandalorion	exon	24730289	24730371	.	-	.	transcript_id "Isoform141399_7"; gene_id "Isoform141399_7.gene"; gene_name "Isoform141399_7";
chr17	Mandalorion	CDS	24730289	24730371	.	-	.	transcript_id "Isoform141399_7"; gene_id "Isoform141399_7.gene"; gene_name "Isoform141399_7";
chr17	Mandalorion	exon	24730546	24730673	.	-	.	transcript_id "Isoform141399_7"; gene_id "Isoform141399_7.gene"; gene_name "Isoform141399_7";
chr17	Mandalorion	CDS	24730546	24730673	.	-	.	transcript_id "Isoform141399_7"; gene_id "Isoform141399_7.gene"; gene_name "Isoform141399_7";
chr17	Mandalorion	exon	24730750	24730798	.	-	.	transcript_id "Isoform141399_7"; gene_id "Isoform141399_7.gene"; gene_name "Isoform141399_7";
chr17	Mandalorion	CDS	24730750	24730798	.	-	.	transcript_id "Isoform141399_7"; gene_id "Isoform141399_7.gene"; gene_name "Isoform141399_7";
chr17	Mandalorion	exon	24730987	24731060	.	-	.	transcript_id "Isoform141399_7"; gene_id "Isoform141399_7.gene"; gene_name "Isoform141399_7";
chr17	Mandalorion	CDS	24730987	24731060	.	-	.	transcript_id "Isoform141399_7"; gene_id "Isoform141399_7.gene"; gene_name "Isoform141399_7";
chr17	Mandalorion	exon	24731143	24731360	.	-	.	transcript_id "Isoform141399_7"; gene_id "Isoform141399_7.gene"; gene_name "Isoform141399_7";
chr17	Mandalorion	CDS	24731143	24731360	.	-	.	transcript_id "Isoform141399_7"; gene_id "Isoform141399_7.gene"; gene_name "Isoform141399_7";
chr17	Mandalorion	exon	24731924	24732058	.	-	.	transcript_id "Isoform141399_7"; gene_id "Isoform141399_7.gene"; gene_name "Isoform141399_7";
chr17	Mandalorion	CDS	24731924	24732058	.	-	.	transcript_id "Isoform141399_7"; gene_id "Isoform141399_7.gene"; gene_name "Isoform141399_7";
chr17	Mandalorion	exon	24732167	24732350	.	-	.	transcript_id "Isoform141399_7"; gene_id "Isoform141399_7.gene"; gene_name "Isoform141399_7";
chr17	Mandalorion	CDS	24732167	24732350	.	-	.	transcript_id "Isoform141399_7"; gene_id "Isoform141399_7.gene"; gene_name "Isoform141399_7";
chr17	Mandalorion	exon	24732873	24732906	.	-	.	transcript_id "Isoform141399_7"; gene_id "Isoform141399_7.gene"; gene_name "Isoform141399_7";
chr17	Mandalorion	CDS	24732873	24732906	.	-	.	transcript_id "Isoform141399_7"; gene_id "Isoform141399_7.gene"; gene_name "Isoform141399_7";
chr17	Mandalorion	exon	24733099	24733191	.	-	.	transcript_id "Isoform141399_7"; gene_id "Isoform141399_7.gene"; gene_name "Isoform141399_7";
chr17	Mandalorion	CDS	24733099	24733191	.	-	.	transcript_id "Isoform141399_7"; gene_id "Isoform141399_7.gene"; gene_name "Isoform141399_7";
chr17	Mandalorion	exon	24733687	24733840	.	-	.	transcript_id "Isoform141399_7"; gene_id "Isoform141399_7.gene"; gene_name "Isoform141399_7";
chr17	Mandalorion	CDS	24733687	24733840	.	-	.	transcript_id "Isoform141399_7"; gene_id "Isoform141399_7.gene"; gene_name "Isoform141399_7";
chr17	Mandalorion	exon	24735479	24735570	.	-	.	transcript_id "Isoform141399_7"; gene_id "Isoform141399_7.gene"; gene_name "Isoform141399_7";
chr17	Mandalorion	start_codon	24735493	24735495	.	-	.	transcript_id "Isoform141399_7"; gene_id "Isoform141399_7.gene"; gene_name "Isoform141399_7";
chr17	Mandalorion	CDS	24735479	24735495	.	-	.	transcript_id "Isoform141399_7"; gene_id "Isoform141399_7.gene"; gene_name "Isoform141399_7";
chr17	Mandalorion	exon	24737716	24737773	.	-	.	transcript_id "Isoform141399_7"; gene_id "Isoform141399_7.gene"; gene_name "Isoform141399_7";
chr17	Mandalorion	exon	24738105	24738220	.	-	.	transcript_id "Isoform141399_7"; gene_id "Isoform141399_7.gene"; gene_name "Isoform141399_7";
chr17	Mandalorion	exon	24746740	24746853	.	-	.	transcript_id "Isoform141399_7"; gene_id "Isoform141399_7.gene"; gene_name "Isoform141399_7";
chr17	Mandalorion	transcript	24727826	24746834	.	-	.	transcript_id "Isoform141400_13"; gene_id "Isoform141400_13.gene"; gene_name "Isoform141400_13";
chr17	Mandalorion	exon	24727826	24728332	.	-	.	transcript_id "Isoform141400_13"; gene_id "Isoform141400_13.gene"; gene_name "Isoform141400_13";
chr17	Mandalorion	CDS	24728321	24728332	.	-	.	transcript_id "Isoform141400_13"; gene_id "Isoform141400_13.gene"; gene_name "Isoform141400_13";
chr17	Mandalorion	stop_codon	24728318	24728320	.	-	.	transcript_id "Isoform141400_13"; gene_id "Isoform141400_13.gene"; gene_name "Isoform141400_13";
chr17	Mandalorion	exon	24728506	24728625	.	-	.	transcript_id "Isoform141400_13"; gene_id "Isoform141400_13.gene"; gene_name "Isoform141400_13";
chr17	Mandalorion	CDS	24728506	24728625	.	-	.	transcript_id "Isoform141400_13"; gene_id "Isoform141400_13.gene"; gene_name "Isoform141400_13";
chr17	Mandalorion	exon	24728710	24728841	.	-	.	transcript_id "Isoform141400_13"; gene_id "Isoform141400_13.gene"; gene_name "Isoform141400_13";
chr17	Mandalorion	CDS	24728710	24728841	.	-	.	transcript_id "Isoform141400_13"; gene_id "Isoform141400_13.gene"; gene_name "Isoform141400_13";
chr17	Mandalorion	exon	24728930	24729049	.	-	.	transcript_id "Isoform141400_13"; gene_id "Isoform141400_13.gene"; gene_name "Isoform141400_13";
chr17	Mandalorion	CDS	24728930	24729049	.	-	.	transcript_id "Isoform141400_13"; gene_id "Isoform141400_13.gene"; gene_name "Isoform141400_13";
chr17	Mandalorion	exon	24729223	24729345	.	-	.	transcript_id "Isoform141400_13"; gene_id "Isoform141400_13.gene"; gene_name "Isoform141400_13";
chr17	Mandalorion	CDS	24729223	24729345	.	-	.	transcript_id "Isoform141400_13"; gene_id "Isoform141400_13.gene"; gene_name "Isoform141400_13";
chr17	Mandalorion	exon	24729430	24729546	.	-	.	transcript_id "Isoform141400_13"; gene_id "Isoform141400_13.gene"; gene_name "Isoform141400_13";
chr17	Mandalorion	CDS	24729430	24729546	.	-	.	transcript_id "Isoform141400_13"; gene_id "Isoform141400_13.gene"; gene_name "Isoform141400_13";
chr17	Mandalorion	exon	24729633	24729672	.	-	.	transcript_id "Isoform141400_13"; gene_id "Isoform141400_13.gene"; gene_name "Isoform141400_13";
chr17	Mandalorion	CDS	24729633	24729672	.	-	.	transcript_id "Isoform141400_13"; gene_id "Isoform141400_13.gene"; gene_name "Isoform141400_13";
chr17	Mandalorion	exon	24730289	24730371	.	-	.	transcript_id "Isoform141400_13"; gene_id "Isoform141400_13.gene"; gene_name "Isoform141400_13";
chr17	Mandalorion	CDS	24730289	24730371	.	-	.	transcript_id "Isoform141400_13"; gene_id "Isoform141400_13.gene"; gene_name "Isoform141400_13";
chr17	Mandalorion	exon	24730546	24730673	.	-	.	transcript_id "Isoform141400_13"; gene_id "Isoform141400_13.gene"; gene_name "Isoform141400_13";
chr17	Mandalorion	CDS	24730546	24730673	.	-	.	transcript_id "Isoform141400_13"; gene_id "Isoform141400_13.gene"; gene_name "Isoform141400_13";
chr17	Mandalorion	exon	24730750	24730798	.	-	.	transcript_id "Isoform141400_13"; gene_id "Isoform141400_13.gene"; gene_name "Isoform141400_13";
chr17	Mandalorion	CDS	24730750	24730798	.	-	.	transcript_id "Isoform141400_13"; gene_id "Isoform141400_13.gene"; gene_name "Isoform141400_13";
chr17	Mandalorion	exon	24730987	24731060	.	-	.	transcript_id "Isoform141400_13"; gene_id "Isoform141400_13.gene"; gene_name "Isoform141400_13";
chr17	Mandalorion	CDS	24730987	24731060	.	-	.	transcript_id "Isoform141400_13"; gene_id "Isoform141400_13.gene"; gene_name "Isoform141400_13";
chr17	Mandalorion	exon	24731143	24731360	.	-	.	transcript_id "Isoform141400_13"; gene_id "Isoform141400_13.gene"; gene_name "Isoform141400_13";
chr17	Mandalorion	CDS	24731143	24731360	.	-	.	transcript_id "Isoform141400_13"; gene_id "Isoform141400_13.gene"; gene_name "Isoform141400_13";
chr17	Mandalorion	exon	24731924	24732058	.	-	.	transcript_id "Isoform141400_13"; gene_id "Isoform141400_13.gene"; gene_name "Isoform141400_13";
chr17	Mandalorion	CDS	24731924	24732058	.	-	.	transcript_id "Isoform141400_13"; gene_id "Isoform141400_13.gene"; gene_name "Isoform141400_13";
chr17	Mandalorion	exon	24732167	24732350	.	-	.	transcript_id "Isoform141400_13"; gene_id "Isoform141400_13.gene"; gene_name "Isoform141400_13";
chr17	Mandalorion	CDS	24732167	24732350	.	-	.	transcript_id "Isoform141400_13"; gene_id "Isoform141400_13.gene"; gene_name "Isoform141400_13";
chr17	Mandalorion	exon	24732873	24732906	.	-	.	transcript_id "Isoform141400_13"; gene_id "Isoform141400_13.gene"; gene_name "Isoform141400_13";
chr17	Mandalorion	CDS	24732873	24732906	.	-	.	transcript_id "Isoform141400_13"; gene_id "Isoform141400_13.gene"; gene_name "Isoform141400_13";
chr17	Mandalorion	exon	24733099	24733191	.	-	.	transcript_id "Isoform141400_13"; gene_id "Isoform141400_13.gene"; gene_name "Isoform141400_13";
chr17	Mandalorion	CDS	24733099	24733191	.	-	.	transcript_id "Isoform141400_13"; gene_id "Isoform141400_13.gene"; gene_name "Isoform141400_13";
chr17	Mandalorion	exon	24733687	24733840	.	-	.	transcript_id "Isoform141400_13"; gene_id "Isoform141400_13.gene"; gene_name "Isoform141400_13";
chr17	Mandalorion	CDS	24733687	24733840	.	-	.	transcript_id "Isoform141400_13"; gene_id "Isoform141400_13.gene"; gene_name "Isoform141400_13";
chr17	Mandalorion	exon	24735479	24735573	.	-	.	transcript_id "Isoform141400_13"; gene_id "Isoform141400_13.gene"; gene_name "Isoform141400_13";
chr17	Mandalorion	start_codon	24735493	24735495	.	-	.	transcript_id "Isoform141400_13"; gene_id "Isoform141400_13.gene"; gene_name "Isoform141400_13";
chr17	Mandalorion	CDS	24735479	24735495	.	-	.	transcript_id "Isoform141400_13"; gene_id "Isoform141400_13.gene"; gene_name "Isoform141400_13";
chr17	Mandalorion	exon	24737716	24737773	.	-	.	transcript_id "Isoform141400_13"; gene_id "Isoform141400_13.gene"; gene_name "Isoform141400_13";
chr17	Mandalorion	exon	24738105	24738220	.	-	.	transcript_id "Isoform141400_13"; gene_id "Isoform141400_13.gene"; gene_name "Isoform141400_13";
chr17	Mandalorion	exon	24746740	24746834	.	-	.	transcript_id "Isoform141400_13"; gene_id "Isoform141400_13.gene"; gene_name "Isoform141400_13";
chr17	Mandalorion	transcript	24727825	24746820	.	-	.	transcript_id "Isoform141403_64"; gene_id "Isoform141403_64.gene"; gene_name "Isoform141403_64";
chr17	Mandalorion	exon	24727825	24728332	.	-	.	transcript_id "Isoform141403_64"; gene_id "Isoform141403_64.gene"; gene_name "Isoform141403_64";
chr17	Mandalorion	CDS	24728321	24728332	.	-	.	transcript_id "Isoform141403_64"; gene_id "Isoform141403_64.gene"; gene_name "Isoform141403_64";
chr17	Mandalorion	stop_codon	24728318	24728320	.	-	.	transcript_id "Isoform141403_64"; gene_id "Isoform141403_64.gene"; gene_name "Isoform141403_64";
chr17	Mandalorion	exon	24728506	24728625	.	-	.	transcript_id "Isoform141403_64"; gene_id "Isoform141403_64.gene"; gene_name "Isoform141403_64";
chr17	Mandalorion	CDS	24728506	24728625	.	-	.	transcript_id "Isoform141403_64"; gene_id "Isoform141403_64.gene"; gene_name "Isoform141403_64";
chr17	Mandalorion	exon	24728710	24728841	.	-	.	transcript_id "Isoform141403_64"; gene_id "Isoform141403_64.gene"; gene_name "Isoform141403_64";
chr17	Mandalorion	CDS	24728710	24728841	.	-	.	transcript_id "Isoform141403_64"; gene_id "Isoform141403_64.gene"; gene_name "Isoform141403_64";
chr17	Mandalorion	exon	24728930	24729049	.	-	.	transcript_id "Isoform141403_64"; gene_id "Isoform141403_64.gene"; gene_name "Isoform141403_64";
chr17	Mandalorion	CDS	24728930	24729049	.	-	.	transcript_id "Isoform141403_64"; gene_id "Isoform141403_64.gene"; gene_name "Isoform141403_64";
chr17	Mandalorion	exon	24729223	24729345	.	-	.	transcript_id "Isoform141403_64"; gene_id "Isoform141403_64.gene"; gene_name "Isoform141403_64";
chr17	Mandalorion	CDS	24729223	24729345	.	-	.	transcript_id "Isoform141403_64"; gene_id "Isoform141403_64.gene"; gene_name "Isoform141403_64";
chr17	Mandalorion	exon	24729430	24729546	.	-	.	transcript_id "Isoform141403_64"; gene_id "Isoform141403_64.gene"; gene_name "Isoform141403_64";
chr17	Mandalorion	CDS	24729430	24729546	.	-	.	transcript_id "Isoform141403_64"; gene_id "Isoform141403_64.gene"; gene_name "Isoform141403_64";
chr17	Mandalorion	exon	24729633	24729672	.	-	.	transcript_id "Isoform141403_64"; gene_id "Isoform141403_64.gene"; gene_name "Isoform141403_64";
chr17	Mandalorion	CDS	24729633	24729672	.	-	.	transcript_id "Isoform141403_64"; gene_id "Isoform141403_64.gene"; gene_name "Isoform141403_64";
chr17	Mandalorion	exon	24730289	24730371	.	-	.	transcript_id "Isoform141403_64"; gene_id "Isoform141403_64.gene"; gene_name "Isoform141403_64";
chr17	Mandalorion	CDS	24730289	24730371	.	-	.	transcript_id "Isoform141403_64"; gene_id "Isoform141403_64.gene"; gene_name "Isoform141403_64";
chr17	Mandalorion	exon	24730546	24730673	.	-	.	transcript_id "Isoform141403_64"; gene_id "Isoform141403_64.gene"; gene_name "Isoform141403_64";
chr17	Mandalorion	CDS	24730546	24730673	.	-	.	transcript_id "Isoform141403_64"; gene_id "Isoform141403_64.gene"; gene_name "Isoform141403_64";
chr17	Mandalorion	exon	24730750	24730798	.	-	.	transcript_id "Isoform141403_64"; gene_id "Isoform141403_64.gene"; gene_name "Isoform141403_64";
chr17	Mandalorion	CDS	24730750	24730798	.	-	.	transcript_id "Isoform141403_64"; gene_id "Isoform141403_64.gene"; gene_name "Isoform141403_64";
chr17	Mandalorion	exon	24730987	24731060	.	-	.	transcript_id "Isoform141403_64"; gene_id "Isoform141403_64.gene"; gene_name "Isoform141403_64";
chr17	Mandalorion	CDS	24730987	24731060	.	-	.	transcript_id "Isoform141403_64"; gene_id "Isoform141403_64.gene"; gene_name "Isoform141403_64";
chr17	Mandalorion	exon	24731143	24731360	.	-	.	transcript_id "Isoform141403_64"; gene_id "Isoform141403_64.gene"; gene_name "Isoform141403_64";
chr17	Mandalorion	CDS	24731143	24731360	.	-	.	transcript_id "Isoform141403_64"; gene_id "Isoform141403_64.gene"; gene_name "Isoform141403_64";
chr17	Mandalorion	exon	24731924	24732058	.	-	.	transcript_id "Isoform141403_64"; gene_id "Isoform141403_64.gene"; gene_name "Isoform141403_64";
chr17	Mandalorion	CDS	24731924	24732058	.	-	.	transcript_id "Isoform141403_64"; gene_id "Isoform141403_64.gene"; gene_name "Isoform141403_64";
chr17	Mandalorion	exon	24732167	24732350	.	-	.	transcript_id "Isoform141403_64"; gene_id "Isoform141403_64.gene"; gene_name "Isoform141403_64";
chr17	Mandalorion	CDS	24732167	24732350	.	-	.	transcript_id "Isoform141403_64"; gene_id "Isoform141403_64.gene"; gene_name "Isoform141403_64";
chr17	Mandalorion	exon	24732873	24732906	.	-	.	transcript_id "Isoform141403_64"; gene_id "Isoform141403_64.gene"; gene_name "Isoform141403_64";
chr17	Mandalorion	CDS	24732873	24732906	.	-	.	transcript_id "Isoform141403_64"; gene_id "Isoform141403_64.gene"; gene_name "Isoform141403_64";
chr17	Mandalorion	exon	24733099	24733191	.	-	.	transcript_id "Isoform141403_64"; gene_id "Isoform141403_64.gene"; gene_name "Isoform141403_64";
chr17	Mandalorion	CDS	24733099	24733191	.	-	.	transcript_id "Isoform141403_64"; gene_id "Isoform141403_64.gene"; gene_name "Isoform141403_64";
chr17	Mandalorion	exon	24735479	24735570	.	-	.	transcript_id "Isoform141403_64"; gene_id "Isoform141403_64.gene"; gene_name "Isoform141403_64";
chr17	Mandalorion	CDS	24735479	24735570	.	-	.	transcript_id "Isoform141403_64"; gene_id "Isoform141403_64.gene"; gene_name "Isoform141403_64";
chr17	Mandalorion	exon	24737716	24737773	.	-	.	transcript_id "Isoform141403_64"; gene_id "Isoform141403_64.gene"; gene_name "Isoform141403_64";
chr17	Mandalorion	CDS	24737716	24737773	.	-	.	transcript_id "Isoform141403_64"; gene_id "Isoform141403_64.gene"; gene_name "Isoform141403_64";
chr17	Mandalorion	exon	24738105	24738220	.	-	.	transcript_id "Isoform141403_64"; gene_id "Isoform141403_64.gene"; gene_name "Isoform141403_64";
chr17	Mandalorion	start_codon	24738180	24738182	.	-	.	transcript_id "Isoform141403_64"; gene_id "Isoform141403_64.gene"; gene_name "Isoform141403_64";
chr17	Mandalorion	CDS	24738105	24738182	.	-	.	transcript_id "Isoform141403_64"; gene_id "Isoform141403_64.gene"; gene_name "Isoform141403_64";
chr17	Mandalorion	exon	24746740	24746820	.	-	.	transcript_id "Isoform141403_64"; gene_id "Isoform141403_64.gene"; gene_name "Isoform141403_64";
chr17	Mandalorion	transcript	24727824	24746797	.	-	.	transcript_id "Isoform141406_54"; gene_id "Isoform141406_54.gene"; gene_name "Isoform141406_54";
chr17	Mandalorion	exon	24727824	24728332	.	-	.	transcript_id "Isoform141406_54"; gene_id "Isoform141406_54.gene"; gene_name "Isoform141406_54";
chr17	Mandalorion	CDS	24728321	24728332	.	-	.	transcript_id "Isoform141406_54"; gene_id "Isoform141406_54.gene"; gene_name "Isoform141406_54";
chr17	Mandalorion	stop_codon	24728318	24728320	.	-	.	transcript_id "Isoform141406_54"; gene_id "Isoform141406_54.gene"; gene_name "Isoform141406_54";
chr17	Mandalorion	exon	24728506	24728625	.	-	.	transcript_id "Isoform141406_54"; gene_id "Isoform141406_54.gene"; gene_name "Isoform141406_54";
chr17	Mandalorion	CDS	24728506	24728625	.	-	.	transcript_id "Isoform141406_54"; gene_id "Isoform141406_54.gene"; gene_name "Isoform141406_54";
chr17	Mandalorion	exon	24728710	24728841	.	-	.	transcript_id "Isoform141406_54"; gene_id "Isoform141406_54.gene"; gene_name "Isoform141406_54";
chr17	Mandalorion	CDS	24728710	24728841	.	-	.	transcript_id "Isoform141406_54"; gene_id "Isoform141406_54.gene"; gene_name "Isoform141406_54";
chr17	Mandalorion	exon	24728930	24729049	.	-	.	transcript_id "Isoform141406_54"; gene_id "Isoform141406_54.gene"; gene_name "Isoform141406_54";
chr17	Mandalorion	CDS	24728930	24729049	.	-	.	transcript_id "Isoform141406_54"; gene_id "Isoform141406_54.gene"; gene_name "Isoform141406_54";
chr17	Mandalorion	exon	24729223	24729345	.	-	.	transcript_id "Isoform141406_54"; gene_id "Isoform141406_54.gene"; gene_name "Isoform141406_54";
chr17	Mandalorion	CDS	24729223	24729345	.	-	.	transcript_id "Isoform141406_54"; gene_id "Isoform141406_54.gene"; gene_name "Isoform141406_54";
chr17	Mandalorion	exon	24729430	24729546	.	-	.	transcript_id "Isoform141406_54"; gene_id "Isoform141406_54.gene"; gene_name "Isoform141406_54";
chr17	Mandalorion	CDS	24729430	24729546	.	-	.	transcript_id "Isoform141406_54"; gene_id "Isoform141406_54.gene"; gene_name "Isoform141406_54";
chr17	Mandalorion	exon	24729633	24729672	.	-	.	transcript_id "Isoform141406_54"; gene_id "Isoform141406_54.gene"; gene_name "Isoform141406_54";
chr17	Mandalorion	CDS	24729633	24729672	.	-	.	transcript_id "Isoform141406_54"; gene_id "Isoform141406_54.gene"; gene_name "Isoform141406_54";
chr17	Mandalorion	exon	24730289	24730371	.	-	.	transcript_id "Isoform141406_54"; gene_id "Isoform141406_54.gene"; gene_name "Isoform141406_54";
chr17	Mandalorion	CDS	24730289	24730371	.	-	.	transcript_id "Isoform141406_54"; gene_id "Isoform141406_54.gene"; gene_name "Isoform141406_54";
chr17	Mandalorion	exon	24730546	24730673	.	-	.	transcript_id "Isoform141406_54"; gene_id "Isoform141406_54.gene"; gene_name "Isoform141406_54";
chr17	Mandalorion	CDS	24730546	24730673	.	-	.	transcript_id "Isoform141406_54"; gene_id "Isoform141406_54.gene"; gene_name "Isoform141406_54";
chr17	Mandalorion	exon	24730750	24730798	.	-	.	transcript_id "Isoform141406_54"; gene_id "Isoform141406_54.gene"; gene_name "Isoform141406_54";
chr17	Mandalorion	CDS	24730750	24730798	.	-	.	transcript_id "Isoform141406_54"; gene_id "Isoform141406_54.gene"; gene_name "Isoform141406_54";
chr17	Mandalorion	exon	24730987	24731060	.	-	.	transcript_id "Isoform141406_54"; gene_id "Isoform141406_54.gene"; gene_name "Isoform141406_54";
chr17	Mandalorion	CDS	24730987	24731060	.	-	.	transcript_id "Isoform141406_54"; gene_id "Isoform141406_54.gene"; gene_name "Isoform141406_54";
chr17	Mandalorion	exon	24731143	24731360	.	-	.	transcript_id "Isoform141406_54"; gene_id "Isoform141406_54.gene"; gene_name "Isoform141406_54";
chr17	Mandalorion	CDS	24731143	24731360	.	-	.	transcript_id "Isoform141406_54"; gene_id "Isoform141406_54.gene"; gene_name "Isoform141406_54";
chr17	Mandalorion	exon	24731924	24732058	.	-	.	transcript_id "Isoform141406_54"; gene_id "Isoform141406_54.gene"; gene_name "Isoform141406_54";
chr17	Mandalorion	CDS	24731924	24732058	.	-	.	transcript_id "Isoform141406_54"; gene_id "Isoform141406_54.gene"; gene_name "Isoform141406_54";
chr17	Mandalorion	exon	24732167	24732350	.	-	.	transcript_id "Isoform141406_54"; gene_id "Isoform141406_54.gene"; gene_name "Isoform141406_54";
chr17	Mandalorion	CDS	24732167	24732350	.	-	.	transcript_id "Isoform141406_54"; gene_id "Isoform141406_54.gene"; gene_name "Isoform141406_54";
chr17	Mandalorion	exon	24732873	24732906	.	-	.	transcript_id "Isoform141406_54"; gene_id "Isoform141406_54.gene"; gene_name "Isoform141406_54";
chr17	Mandalorion	CDS	24732873	24732906	.	-	.	transcript_id "Isoform141406_54"; gene_id "Isoform141406_54.gene"; gene_name "Isoform141406_54";
chr17	Mandalorion	exon	24733099	24733191	.	-	.	transcript_id "Isoform141406_54"; gene_id "Isoform141406_54.gene"; gene_name "Isoform141406_54";
chr17	Mandalorion	CDS	24733099	24733191	.	-	.	transcript_id "Isoform141406_54"; gene_id "Isoform141406_54.gene"; gene_name "Isoform141406_54";
chr17	Mandalorion	exon	24735479	24735573	.	-	.	transcript_id "Isoform141406_54"; gene_id "Isoform141406_54.gene"; gene_name "Isoform141406_54";
chr17	Mandalorion	CDS	24735479	24735573	.	-	.	transcript_id "Isoform141406_54"; gene_id "Isoform141406_54.gene"; gene_name "Isoform141406_54";
chr17	Mandalorion	exon	24737716	24737773	.	-	.	transcript_id "Isoform141406_54"; gene_id "Isoform141406_54.gene"; gene_name "Isoform141406_54";
chr17	Mandalorion	CDS	24737716	24737773	.	-	.	transcript_id "Isoform141406_54"; gene_id "Isoform141406_54.gene"; gene_name "Isoform141406_54";
chr17	Mandalorion	exon	24738105	24738220	.	-	.	transcript_id "Isoform141406_54"; gene_id "Isoform141406_54.gene"; gene_name "Isoform141406_54";
chr17	Mandalorion	start_codon	24738180	24738182	.	-	.	transcript_id "Isoform141406_54"; gene_id "Isoform141406_54.gene"; gene_name "Isoform141406_54";
chr17	Mandalorion	CDS	24738105	24738182	.	-	.	transcript_id "Isoform141406_54"; gene_id "Isoform141406_54.gene"; gene_name "Isoform141406_54";
chr17	Mandalorion	exon	24746740	24746797	.	-	.	transcript_id "Isoform141406_54"; gene_id "Isoform141406_54.gene"; gene_name "Isoform141406_54";
chr17	Mandalorion	transcript	24727824	24746901	.	-	.	transcript_id "Isoform141407_10"; gene_id "Isoform141407_10.gene"; gene_name "Isoform141407_10";
chr17	Mandalorion	exon	24727824	24728332	.	-	.	transcript_id "Isoform141407_10"; gene_id "Isoform141407_10.gene"; gene_name "Isoform141407_10";
chr17	Mandalorion	CDS	24728321	24728332	.	-	.	transcript_id "Isoform141407_10"; gene_id "Isoform141407_10.gene"; gene_name "Isoform141407_10";
chr17	Mandalorion	stop_codon	24728318	24728320	.	-	.	transcript_id "Isoform141407_10"; gene_id "Isoform141407_10.gene"; gene_name "Isoform141407_10";
chr17	Mandalorion	exon	24728506	24728625	.	-	.	transcript_id "Isoform141407_10"; gene_id "Isoform141407_10.gene"; gene_name "Isoform141407_10";
chr17	Mandalorion	CDS	24728506	24728625	.	-	.	transcript_id "Isoform141407_10"; gene_id "Isoform141407_10.gene"; gene_name "Isoform141407_10";
chr17	Mandalorion	exon	24728710	24728841	.	-	.	transcript_id "Isoform141407_10"; gene_id "Isoform141407_10.gene"; gene_name "Isoform141407_10";
chr17	Mandalorion	CDS	24728710	24728841	.	-	.	transcript_id "Isoform141407_10"; gene_id "Isoform141407_10.gene"; gene_name "Isoform141407_10";
chr17	Mandalorion	exon	24728930	24729049	.	-	.	transcript_id "Isoform141407_10"; gene_id "Isoform141407_10.gene"; gene_name "Isoform141407_10";
chr17	Mandalorion	CDS	24728930	24729049	.	-	.	transcript_id "Isoform141407_10"; gene_id "Isoform141407_10.gene"; gene_name "Isoform141407_10";
chr17	Mandalorion	exon	24729223	24729345	.	-	.	transcript_id "Isoform141407_10"; gene_id "Isoform141407_10.gene"; gene_name "Isoform141407_10";
chr17	Mandalorion	CDS	24729223	24729345	.	-	.	transcript_id "Isoform141407_10"; gene_id "Isoform141407_10.gene"; gene_name "Isoform141407_10";
chr17	Mandalorion	exon	24729430	24729546	.	-	.	transcript_id "Isoform141407_10"; gene_id "Isoform141407_10.gene"; gene_name "Isoform141407_10";
chr17	Mandalorion	CDS	24729430	24729546	.	-	.	transcript_id "Isoform141407_10"; gene_id "Isoform141407_10.gene"; gene_name "Isoform141407_10";
chr17	Mandalorion	exon	24729633	24729672	.	-	.	transcript_id "Isoform141407_10"; gene_id "Isoform141407_10.gene"; gene_name "Isoform141407_10";
chr17	Mandalorion	CDS	24729633	24729672	.	-	.	transcript_id "Isoform141407_10"; gene_id "Isoform141407_10.gene"; gene_name "Isoform141407_10";
chr17	Mandalorion	exon	24730289	24730371	.	-	.	transcript_id "Isoform141407_10"; gene_id "Isoform141407_10.gene"; gene_name "Isoform141407_10";
chr17	Mandalorion	CDS	24730289	24730371	.	-	.	transcript_id "Isoform141407_10"; gene_id "Isoform141407_10.gene"; gene_name "Isoform141407_10";
chr17	Mandalorion	exon	24730546	24730673	.	-	.	transcript_id "Isoform141407_10"; gene_id "Isoform141407_10.gene"; gene_name "Isoform141407_10";
chr17	Mandalorion	CDS	24730546	24730673	.	-	.	transcript_id "Isoform141407_10"; gene_id "Isoform141407_10.gene"; gene_name "Isoform141407_10";
chr17	Mandalorion	exon	24730750	24730798	.	-	.	transcript_id "Isoform141407_10"; gene_id "Isoform141407_10.gene"; gene_name "Isoform141407_10";
chr17	Mandalorion	CDS	24730750	24730798	.	-	.	transcript_id "Isoform141407_10"; gene_id "Isoform141407_10.gene"; gene_name "Isoform141407_10";
chr17	Mandalorion	exon	24730987	24731060	.	-	.	transcript_id "Isoform141407_10"; gene_id "Isoform141407_10.gene"; gene_name "Isoform141407_10";
chr17	Mandalorion	CDS	24730987	24731060	.	-	.	transcript_id "Isoform141407_10"; gene_id "Isoform141407_10.gene"; gene_name "Isoform141407_10";
chr17	Mandalorion	exon	24731143	24731360	.	-	.	transcript_id "Isoform141407_10"; gene_id "Isoform141407_10.gene"; gene_name "Isoform141407_10";
chr17	Mandalorion	CDS	24731143	24731360	.	-	.	transcript_id "Isoform141407_10"; gene_id "Isoform141407_10.gene"; gene_name "Isoform141407_10";
chr17	Mandalorion	exon	24731924	24732058	.	-	.	transcript_id "Isoform141407_10"; gene_id "Isoform141407_10.gene"; gene_name "Isoform141407_10";
chr17	Mandalorion	CDS	24731924	24732058	.	-	.	transcript_id "Isoform141407_10"; gene_id "Isoform141407_10.gene"; gene_name "Isoform141407_10";
chr17	Mandalorion	exon	24732167	24732350	.	-	.	transcript_id "Isoform141407_10"; gene_id "Isoform141407_10.gene"; gene_name "Isoform141407_10";
chr17	Mandalorion	CDS	24732167	24732350	.	-	.	transcript_id "Isoform141407_10"; gene_id "Isoform141407_10.gene"; gene_name "Isoform141407_10";
chr17	Mandalorion	exon	24732873	24732906	.	-	.	transcript_id "Isoform141407_10"; gene_id "Isoform141407_10.gene"; gene_name "Isoform141407_10";
chr17	Mandalorion	CDS	24732873	24732906	.	-	.	transcript_id "Isoform141407_10"; gene_id "Isoform141407_10.gene"; gene_name "Isoform141407_10";
chr17	Mandalorion	exon	24733099	24733191	.	-	.	transcript_id "Isoform141407_10"; gene_id "Isoform141407_10.gene"; gene_name "Isoform141407_10";
chr17	Mandalorion	CDS	24733099	24733191	.	-	.	transcript_id "Isoform141407_10"; gene_id "Isoform141407_10.gene"; gene_name "Isoform141407_10";
chr17	Mandalorion	exon	24735479	24735573	.	-	.	transcript_id "Isoform141407_10"; gene_id "Isoform141407_10.gene"; gene_name "Isoform141407_10";
chr17	Mandalorion	CDS	24735479	24735573	.	-	.	transcript_id "Isoform141407_10"; gene_id "Isoform141407_10.gene"; gene_name "Isoform141407_10";
chr17	Mandalorion	exon	24737716	24737773	.	-	.	transcript_id "Isoform141407_10"; gene_id "Isoform141407_10.gene"; gene_name "Isoform141407_10";
chr17	Mandalorion	CDS	24737716	24737773	.	-	.	transcript_id "Isoform141407_10"; gene_id "Isoform141407_10.gene"; gene_name "Isoform141407_10";
chr17	Mandalorion	exon	24738105	24738220	.	-	.	transcript_id "Isoform141407_10"; gene_id "Isoform141407_10.gene"; gene_name "Isoform141407_10";
chr17	Mandalorion	start_codon	24738180	24738182	.	-	.	transcript_id "Isoform141407_10"; gene_id "Isoform141407_10.gene"; gene_name "Isoform141407_10";
chr17	Mandalorion	CDS	24738105	24738182	.	-	.	transcript_id "Isoform141407_10"; gene_id "Isoform141407_10.gene"; gene_name "Isoform141407_10";
chr17	Mandalorion	exon	24746740	24746901	.	-	.	transcript_id "Isoform141407_10"; gene_id "Isoform141407_10.gene"; gene_name "Isoform141407_10";
chr17	Mandalorion	transcript	24727824	24746820	.	-	.	transcript_id "Isoform141410_12"; gene_id "Isoform141410_12.gene"; gene_name "Isoform141410_12";
chr17	Mandalorion	exon	24727824	24728332	.	-	.	transcript_id "Isoform141410_12"; gene_id "Isoform141410_12.gene"; gene_name "Isoform141410_12";
chr17	Mandalorion	CDS	24728321	24728332	.	-	.	transcript_id "Isoform141410_12"; gene_id "Isoform141410_12.gene"; gene_name "Isoform141410_12";
chr17	Mandalorion	stop_codon	24728318	24728320	.	-	.	transcript_id "Isoform141410_12"; gene_id "Isoform141410_12.gene"; gene_name "Isoform141410_12";
chr17	Mandalorion	exon	24728506	24728625	.	-	.	transcript_id "Isoform141410_12"; gene_id "Isoform141410_12.gene"; gene_name "Isoform141410_12";
chr17	Mandalorion	CDS	24728506	24728625	.	-	.	transcript_id "Isoform141410_12"; gene_id "Isoform141410_12.gene"; gene_name "Isoform141410_12";
chr17	Mandalorion	exon	24728710	24728841	.	-	.	transcript_id "Isoform141410_12"; gene_id "Isoform141410_12.gene"; gene_name "Isoform141410_12";
chr17	Mandalorion	CDS	24728710	24728841	.	-	.	transcript_id "Isoform141410_12"; gene_id "Isoform141410_12.gene"; gene_name "Isoform141410_12";
chr17	Mandalorion	exon	24728930	24729049	.	-	.	transcript_id "Isoform141410_12"; gene_id "Isoform141410_12.gene"; gene_name "Isoform141410_12";
chr17	Mandalorion	CDS	24728930	24729049	.	-	.	transcript_id "Isoform141410_12"; gene_id "Isoform141410_12.gene"; gene_name "Isoform141410_12";
chr17	Mandalorion	exon	24729223	24729345	.	-	.	transcript_id "Isoform141410_12"; gene_id "Isoform141410_12.gene"; gene_name "Isoform141410_12";
chr17	Mandalorion	CDS	24729223	24729345	.	-	.	transcript_id "Isoform141410_12"; gene_id "Isoform141410_12.gene"; gene_name "Isoform141410_12";
chr17	Mandalorion	exon	24729430	24729546	.	-	.	transcript_id "Isoform141410_12"; gene_id "Isoform141410_12.gene"; gene_name "Isoform141410_12";
chr17	Mandalorion	CDS	24729430	24729546	.	-	.	transcript_id "Isoform141410_12"; gene_id "Isoform141410_12.gene"; gene_name "Isoform141410_12";
chr17	Mandalorion	exon	24729633	24729672	.	-	.	transcript_id "Isoform141410_12"; gene_id "Isoform141410_12.gene"; gene_name "Isoform141410_12";
chr17	Mandalorion	CDS	24729633	24729672	.	-	.	transcript_id "Isoform141410_12"; gene_id "Isoform141410_12.gene"; gene_name "Isoform141410_12";
chr17	Mandalorion	exon	24730289	24730371	.	-	.	transcript_id "Isoform141410_12"; gene_id "Isoform141410_12.gene"; gene_name "Isoform141410_12";
chr17	Mandalorion	CDS	24730289	24730371	.	-	.	transcript_id "Isoform141410_12"; gene_id "Isoform141410_12.gene"; gene_name "Isoform141410_12";
chr17	Mandalorion	exon	24730546	24730673	.	-	.	transcript_id "Isoform141410_12"; gene_id "Isoform141410_12.gene"; gene_name "Isoform141410_12";
chr17	Mandalorion	CDS	24730546	24730673	.	-	.	transcript_id "Isoform141410_12"; gene_id "Isoform141410_12.gene"; gene_name "Isoform141410_12";
chr17	Mandalorion	exon	24730750	24730798	.	-	.	transcript_id "Isoform141410_12"; gene_id "Isoform141410_12.gene"; gene_name "Isoform141410_12";
chr17	Mandalorion	CDS	24730750	24730798	.	-	.	transcript_id "Isoform141410_12"; gene_id "Isoform141410_12.gene"; gene_name "Isoform141410_12";
chr17	Mandalorion	exon	24730987	24731060	.	-	.	transcript_id "Isoform141410_12"; gene_id "Isoform141410_12.gene"; gene_name "Isoform141410_12";
chr17	Mandalorion	CDS	24730987	24731060	.	-	.	transcript_id "Isoform141410_12"; gene_id "Isoform141410_12.gene"; gene_name "Isoform141410_12";
chr17	Mandalorion	exon	24731143	24731360	.	-	.	transcript_id "Isoform141410_12"; gene_id "Isoform141410_12.gene"; gene_name "Isoform141410_12";
chr17	Mandalorion	CDS	24731143	24731360	.	-	.	transcript_id "Isoform141410_12"; gene_id "Isoform141410_12.gene"; gene_name "Isoform141410_12";
chr17	Mandalorion	exon	24731930	24732058	.	-	.	transcript_id "Isoform141410_12"; gene_id "Isoform141410_12.gene"; gene_name "Isoform141410_12";
chr17	Mandalorion	CDS	24731930	24732058	.	-	.	transcript_id "Isoform141410_12"; gene_id "Isoform141410_12.gene"; gene_name "Isoform141410_12";
chr17	Mandalorion	exon	24732167	24732350	.	-	.	transcript_id "Isoform141410_12"; gene_id "Isoform141410_12.gene"; gene_name "Isoform141410_12";
chr17	Mandalorion	CDS	24732167	24732350	.	-	.	transcript_id "Isoform141410_12"; gene_id "Isoform141410_12.gene"; gene_name "Isoform141410_12";
chr17	Mandalorion	exon	24732873	24732906	.	-	.	transcript_id "Isoform141410_12"; gene_id "Isoform141410_12.gene"; gene_name "Isoform141410_12";
chr17	Mandalorion	CDS	24732873	24732906	.	-	.	transcript_id "Isoform141410_12"; gene_id "Isoform141410_12.gene"; gene_name "Isoform141410_12";
chr17	Mandalorion	exon	24733099	24733191	.	-	.	transcript_id "Isoform141410_12"; gene_id "Isoform141410_12.gene"; gene_name "Isoform141410_12";
chr17	Mandalorion	CDS	24733099	24733191	.	-	.	transcript_id "Isoform141410_12"; gene_id "Isoform141410_12.gene"; gene_name "Isoform141410_12";
chr17	Mandalorion	exon	24733687	24733803	.	-	.	transcript_id "Isoform141410_12"; gene_id "Isoform141410_12.gene"; gene_name "Isoform141410_12";
chr17	Mandalorion	CDS	24733687	24733803	.	-	.	transcript_id "Isoform141410_12"; gene_id "Isoform141410_12.gene"; gene_name "Isoform141410_12";
chr17	Mandalorion	exon	24735479	24735570	.	-	.	transcript_id "Isoform141410_12"; gene_id "Isoform141410_12.gene"; gene_name "Isoform141410_12";
chr17	Mandalorion	CDS	24735479	24735570	.	-	.	transcript_id "Isoform141410_12"; gene_id "Isoform141410_12.gene"; gene_name "Isoform141410_12";
chr17	Mandalorion	exon	24737716	24737773	.	-	.	transcript_id "Isoform141410_12"; gene_id "Isoform141410_12.gene"; gene_name "Isoform141410_12";
chr17	Mandalorion	CDS	24737716	24737773	.	-	.	transcript_id "Isoform141410_12"; gene_id "Isoform141410_12.gene"; gene_name "Isoform141410_12";
chr17	Mandalorion	exon	24738105	24738220	.	-	.	transcript_id "Isoform141410_12"; gene_id "Isoform141410_12.gene"; gene_name "Isoform141410_12";
chr17	Mandalorion	start_codon	24738180	24738182	.	-	.	transcript_id "Isoform141410_12"; gene_id "Isoform141410_12.gene"; gene_name "Isoform141410_12";
chr17	Mandalorion	CDS	24738105	24738182	.	-	.	transcript_id "Isoform141410_12"; gene_id "Isoform141410_12.gene"; gene_name "Isoform141410_12";
chr17	Mandalorion	exon	24746740	24746820	.	-	.	transcript_id "Isoform141410_12"; gene_id "Isoform141410_12.gene"; gene_name "Isoform141410_12";
chr17	Mandalorion	transcript	24727824	24746797	.	-	.	transcript_id "Isoform141411_8"; gene_id "Isoform141411_8.gene"; gene_name "Isoform141411_8";
chr17	Mandalorion	exon	24727824	24728332	.	-	.	transcript_id "Isoform141411_8"; gene_id "Isoform141411_8.gene"; gene_name "Isoform141411_8";
chr17	Mandalorion	CDS	24728321	24728332	.	-	.	transcript_id "Isoform141411_8"; gene_id "Isoform141411_8.gene"; gene_name "Isoform141411_8";
chr17	Mandalorion	stop_codon	24728318	24728320	.	-	.	transcript_id "Isoform141411_8"; gene_id "Isoform141411_8.gene"; gene_name "Isoform141411_8";
chr17	Mandalorion	exon	24728506	24728625	.	-	.	transcript_id "Isoform141411_8"; gene_id "Isoform141411_8.gene"; gene_name "Isoform141411_8";
chr17	Mandalorion	CDS	24728506	24728625	.	-	.	transcript_id "Isoform141411_8"; gene_id "Isoform141411_8.gene"; gene_name "Isoform141411_8";
chr17	Mandalorion	exon	24728710	24728841	.	-	.	transcript_id "Isoform141411_8"; gene_id "Isoform141411_8.gene"; gene_name "Isoform141411_8";
chr17	Mandalorion	CDS	24728710	24728841	.	-	.	transcript_id "Isoform141411_8"; gene_id "Isoform141411_8.gene"; gene_name "Isoform141411_8";
chr17	Mandalorion	exon	24728930	24729049	.	-	.	transcript_id "Isoform141411_8"; gene_id "Isoform141411_8.gene"; gene_name "Isoform141411_8";
chr17	Mandalorion	CDS	24728930	24729049	.	-	.	transcript_id "Isoform141411_8"; gene_id "Isoform141411_8.gene"; gene_name "Isoform141411_8";
chr17	Mandalorion	exon	24729223	24729345	.	-	.	transcript_id "Isoform141411_8"; gene_id "Isoform141411_8.gene"; gene_name "Isoform141411_8";
chr17	Mandalorion	CDS	24729223	24729345	.	-	.	transcript_id "Isoform141411_8"; gene_id "Isoform141411_8.gene"; gene_name "Isoform141411_8";
chr17	Mandalorion	exon	24729430	24729546	.	-	.	transcript_id "Isoform141411_8"; gene_id "Isoform141411_8.gene"; gene_name "Isoform141411_8";
chr17	Mandalorion	CDS	24729430	24729546	.	-	.	transcript_id "Isoform141411_8"; gene_id "Isoform141411_8.gene"; gene_name "Isoform141411_8";
chr17	Mandalorion	exon	24729633	24729672	.	-	.	transcript_id "Isoform141411_8"; gene_id "Isoform141411_8.gene"; gene_name "Isoform141411_8";
chr17	Mandalorion	CDS	24729633	24729672	.	-	.	transcript_id "Isoform141411_8"; gene_id "Isoform141411_8.gene"; gene_name "Isoform141411_8";
chr17	Mandalorion	exon	24730289	24730371	.	-	.	transcript_id "Isoform141411_8"; gene_id "Isoform141411_8.gene"; gene_name "Isoform141411_8";
chr17	Mandalorion	CDS	24730289	24730371	.	-	.	transcript_id "Isoform141411_8"; gene_id "Isoform141411_8.gene"; gene_name "Isoform141411_8";
chr17	Mandalorion	exon	24730546	24730673	.	-	.	transcript_id "Isoform141411_8"; gene_id "Isoform141411_8.gene"; gene_name "Isoform141411_8";
chr17	Mandalorion	CDS	24730546	24730673	.	-	.	transcript_id "Isoform141411_8"; gene_id "Isoform141411_8.gene"; gene_name "Isoform141411_8";
chr17	Mandalorion	exon	24730750	24730798	.	-	.	transcript_id "Isoform141411_8"; gene_id "Isoform141411_8.gene"; gene_name "Isoform141411_8";
chr17	Mandalorion	CDS	24730750	24730798	.	-	.	transcript_id "Isoform141411_8"; gene_id "Isoform141411_8.gene"; gene_name "Isoform141411_8";
chr17	Mandalorion	exon	24730987	24731060	.	-	.	transcript_id "Isoform141411_8"; gene_id "Isoform141411_8.gene"; gene_name "Isoform141411_8";
chr17	Mandalorion	CDS	24730987	24731060	.	-	.	transcript_id "Isoform141411_8"; gene_id "Isoform141411_8.gene"; gene_name "Isoform141411_8";
chr17	Mandalorion	exon	24731143	24731360	.	-	.	transcript_id "Isoform141411_8"; gene_id "Isoform141411_8.gene"; gene_name "Isoform141411_8";
chr17	Mandalorion	CDS	24731143	24731360	.	-	.	transcript_id "Isoform141411_8"; gene_id "Isoform141411_8.gene"; gene_name "Isoform141411_8";
chr17	Mandalorion	exon	24731930	24732058	.	-	.	transcript_id "Isoform141411_8"; gene_id "Isoform141411_8.gene"; gene_name "Isoform141411_8";
chr17	Mandalorion	CDS	24731930	24732058	.	-	.	transcript_id "Isoform141411_8"; gene_id "Isoform141411_8.gene"; gene_name "Isoform141411_8";
chr17	Mandalorion	exon	24732167	24732350	.	-	.	transcript_id "Isoform141411_8"; gene_id "Isoform141411_8.gene"; gene_name "Isoform141411_8";
chr17	Mandalorion	CDS	24732167	24732350	.	-	.	transcript_id "Isoform141411_8"; gene_id "Isoform141411_8.gene"; gene_name "Isoform141411_8";
chr17	Mandalorion	exon	24732873	24732906	.	-	.	transcript_id "Isoform141411_8"; gene_id "Isoform141411_8.gene"; gene_name "Isoform141411_8";
chr17	Mandalorion	CDS	24732873	24732906	.	-	.	transcript_id "Isoform141411_8"; gene_id "Isoform141411_8.gene"; gene_name "Isoform141411_8";
chr17	Mandalorion	exon	24733099	24733191	.	-	.	transcript_id "Isoform141411_8"; gene_id "Isoform141411_8.gene"; gene_name "Isoform141411_8";
chr17	Mandalorion	CDS	24733099	24733191	.	-	.	transcript_id "Isoform141411_8"; gene_id "Isoform141411_8.gene"; gene_name "Isoform141411_8";
chr17	Mandalorion	exon	24733687	24733803	.	-	.	transcript_id "Isoform141411_8"; gene_id "Isoform141411_8.gene"; gene_name "Isoform141411_8";
chr17	Mandalorion	CDS	24733687	24733803	.	-	.	transcript_id "Isoform141411_8"; gene_id "Isoform141411_8.gene"; gene_name "Isoform141411_8";
chr17	Mandalorion	exon	24735479	24735573	.	-	.	transcript_id "Isoform141411_8"; gene_id "Isoform141411_8.gene"; gene_name "Isoform141411_8";
chr17	Mandalorion	CDS	24735479	24735573	.	-	.	transcript_id "Isoform141411_8"; gene_id "Isoform141411_8.gene"; gene_name "Isoform141411_8";
chr17	Mandalorion	exon	24737716	24737773	.	-	.	transcript_id "Isoform141411_8"; gene_id "Isoform141411_8.gene"; gene_name "Isoform141411_8";
chr17	Mandalorion	start_codon	24737765	24737767	.	-	.	transcript_id "Isoform141411_8"; gene_id "Isoform141411_8.gene"; gene_name "Isoform141411_8";
chr17	Mandalorion	CDS	24737716	24737767	.	-	.	transcript_id "Isoform141411_8"; gene_id "Isoform141411_8.gene"; gene_name "Isoform141411_8";
chr17	Mandalorion	exon	24738088	24738220	.	-	.	transcript_id "Isoform141411_8"; gene_id "Isoform141411_8.gene"; gene_name "Isoform141411_8";
chr17	Mandalorion	exon	24746740	24746797	.	-	.	transcript_id "Isoform141411_8"; gene_id "Isoform141411_8.gene"; gene_name "Isoform141411_8";
chr17	Mandalorion	transcript	24727828	24746811	.	-	.	transcript_id "Isoform141412_16"; gene_id "Isoform141412_16.gene"; gene_name "Isoform141412_16";
chr17	Mandalorion	exon	24727828	24728332	.	-	.	transcript_id "Isoform141412_16"; gene_id "Isoform141412_16.gene"; gene_name "Isoform141412_16";
chr17	Mandalorion	CDS	24728321	24728332	.	-	.	transcript_id "Isoform141412_16"; gene_id "Isoform141412_16.gene"; gene_name "Isoform141412_16";
chr17	Mandalorion	stop_codon	24728318	24728320	.	-	.	transcript_id "Isoform141412_16"; gene_id "Isoform141412_16.gene"; gene_name "Isoform141412_16";
chr17	Mandalorion	exon	24728506	24728625	.	-	.	transcript_id "Isoform141412_16"; gene_id "Isoform141412_16.gene"; gene_name "Isoform141412_16";
chr17	Mandalorion	CDS	24728506	24728625	.	-	.	transcript_id "Isoform141412_16"; gene_id "Isoform141412_16.gene"; gene_name "Isoform141412_16";
chr17	Mandalorion	exon	24728710	24728841	.	-	.	transcript_id "Isoform141412_16"; gene_id "Isoform141412_16.gene"; gene_name "Isoform141412_16";
chr17	Mandalorion	CDS	24728710	24728841	.	-	.	transcript_id "Isoform141412_16"; gene_id "Isoform141412_16.gene"; gene_name "Isoform141412_16";
chr17	Mandalorion	exon	24728930	24729049	.	-	.	transcript_id "Isoform141412_16"; gene_id "Isoform141412_16.gene"; gene_name "Isoform141412_16";
chr17	Mandalorion	CDS	24728930	24729049	.	-	.	transcript_id "Isoform141412_16"; gene_id "Isoform141412_16.gene"; gene_name "Isoform141412_16";
chr17	Mandalorion	exon	24729223	24729345	.	-	.	transcript_id "Isoform141412_16"; gene_id "Isoform141412_16.gene"; gene_name "Isoform141412_16";
chr17	Mandalorion	CDS	24729223	24729345	.	-	.	transcript_id "Isoform141412_16"; gene_id "Isoform141412_16.gene"; gene_name "Isoform141412_16";
chr17	Mandalorion	exon	24729430	24729546	.	-	.	transcript_id "Isoform141412_16"; gene_id "Isoform141412_16.gene"; gene_name "Isoform141412_16";
chr17	Mandalorion	CDS	24729430	24729546	.	-	.	transcript_id "Isoform141412_16"; gene_id "Isoform141412_16.gene"; gene_name "Isoform141412_16";
chr17	Mandalorion	exon	24729633	24729672	.	-	.	transcript_id "Isoform141412_16"; gene_id "Isoform141412_16.gene"; gene_name "Isoform141412_16";
chr17	Mandalorion	CDS	24729633	24729672	.	-	.	transcript_id "Isoform141412_16"; gene_id "Isoform141412_16.gene"; gene_name "Isoform141412_16";
chr17	Mandalorion	exon	24730289	24730371	.	-	.	transcript_id "Isoform141412_16"; gene_id "Isoform141412_16.gene"; gene_name "Isoform141412_16";
chr17	Mandalorion	CDS	24730289	24730371	.	-	.	transcript_id "Isoform141412_16"; gene_id "Isoform141412_16.gene"; gene_name "Isoform141412_16";
chr17	Mandalorion	exon	24730546	24730673	.	-	.	transcript_id "Isoform141412_16"; gene_id "Isoform141412_16.gene"; gene_name "Isoform141412_16";
chr17	Mandalorion	CDS	24730546	24730673	.	-	.	transcript_id "Isoform141412_16"; gene_id "Isoform141412_16.gene"; gene_name "Isoform141412_16";
chr17	Mandalorion	exon	24730750	24730798	.	-	.	transcript_id "Isoform141412_16"; gene_id "Isoform141412_16.gene"; gene_name "Isoform141412_16";
chr17	Mandalorion	CDS	24730750	24730798	.	-	.	transcript_id "Isoform141412_16"; gene_id "Isoform141412_16.gene"; gene_name "Isoform141412_16";
chr17	Mandalorion	exon	24730987	24731060	.	-	.	transcript_id "Isoform141412_16"; gene_id "Isoform141412_16.gene"; gene_name "Isoform141412_16";
chr17	Mandalorion	CDS	24730987	24731060	.	-	.	transcript_id "Isoform141412_16"; gene_id "Isoform141412_16.gene"; gene_name "Isoform141412_16";
chr17	Mandalorion	exon	24731143	24731360	.	-	.	transcript_id "Isoform141412_16"; gene_id "Isoform141412_16.gene"; gene_name "Isoform141412_16";
chr17	Mandalorion	CDS	24731143	24731360	.	-	.	transcript_id "Isoform141412_16"; gene_id "Isoform141412_16.gene"; gene_name "Isoform141412_16";
chr17	Mandalorion	exon	24731930	24732058	.	-	.	transcript_id "Isoform141412_16"; gene_id "Isoform141412_16.gene"; gene_name "Isoform141412_16";
chr17	Mandalorion	CDS	24731930	24732058	.	-	.	transcript_id "Isoform141412_16"; gene_id "Isoform141412_16.gene"; gene_name "Isoform141412_16";
chr17	Mandalorion	exon	24732167	24732350	.	-	.	transcript_id "Isoform141412_16"; gene_id "Isoform141412_16.gene"; gene_name "Isoform141412_16";
chr17	Mandalorion	CDS	24732167	24732350	.	-	.	transcript_id "Isoform141412_16"; gene_id "Isoform141412_16.gene"; gene_name "Isoform141412_16";
chr17	Mandalorion	exon	24732873	24732906	.	-	.	transcript_id "Isoform141412_16"; gene_id "Isoform141412_16.gene"; gene_name "Isoform141412_16";
chr17	Mandalorion	CDS	24732873	24732906	.	-	.	transcript_id "Isoform141412_16"; gene_id "Isoform141412_16.gene"; gene_name "Isoform141412_16";
chr17	Mandalorion	exon	24733099	24733191	.	-	.	transcript_id "Isoform141412_16"; gene_id "Isoform141412_16.gene"; gene_name "Isoform141412_16";
chr17	Mandalorion	CDS	24733099	24733191	.	-	.	transcript_id "Isoform141412_16"; gene_id "Isoform141412_16.gene"; gene_name "Isoform141412_16";
chr17	Mandalorion	exon	24733687	24733803	.	-	.	transcript_id "Isoform141412_16"; gene_id "Isoform141412_16.gene"; gene_name "Isoform141412_16";
chr17	Mandalorion	CDS	24733687	24733803	.	-	.	transcript_id "Isoform141412_16"; gene_id "Isoform141412_16.gene"; gene_name "Isoform141412_16";
chr17	Mandalorion	exon	24735479	24735573	.	-	.	transcript_id "Isoform141412_16"; gene_id "Isoform141412_16.gene"; gene_name "Isoform141412_16";
chr17	Mandalorion	CDS	24735479	24735573	.	-	.	transcript_id "Isoform141412_16"; gene_id "Isoform141412_16.gene"; gene_name "Isoform141412_16";
chr17	Mandalorion	exon	24737716	24737773	.	-	.	transcript_id "Isoform141412_16"; gene_id "Isoform141412_16.gene"; gene_name "Isoform141412_16";
chr17	Mandalorion	CDS	24737716	24737773	.	-	.	transcript_id "Isoform141412_16"; gene_id "Isoform141412_16.gene"; gene_name "Isoform141412_16";
chr17	Mandalorion	exon	24738105	24738220	.	-	.	transcript_id "Isoform141412_16"; gene_id "Isoform141412_16.gene"; gene_name "Isoform141412_16";
chr17	Mandalorion	start_codon	24738180	24738182	.	-	.	transcript_id "Isoform141412_16"; gene_id "Isoform141412_16.gene"; gene_name "Isoform141412_16";
chr17	Mandalorion	CDS	24738105	24738182	.	-	.	transcript_id "Isoform141412_16"; gene_id "Isoform141412_16.gene"; gene_name "Isoform141412_16";
chr17	Mandalorion	exon	24746740	24746811	.	-	.	transcript_id "Isoform141412_16"; gene_id "Isoform141412_16.gene"; gene_name "Isoform141412_16";
chr17	Mandalorion	transcript	24727824	24746820	.	-	.	transcript_id "Isoform141413_11"; gene_id "Isoform141413_11.gene"; gene_name "Isoform141413_11";
chr17	Mandalorion	exon	24727824	24728332	.	-	.	transcript_id "Isoform141413_11"; gene_id "Isoform141413_11.gene"; gene_name "Isoform141413_11";
chr17	Mandalorion	CDS	24728321	24728332	.	-	.	transcript_id "Isoform141413_11"; gene_id "Isoform141413_11.gene"; gene_name "Isoform141413_11";
chr17	Mandalorion	stop_codon	24728318	24728320	.	-	.	transcript_id "Isoform141413_11"; gene_id "Isoform141413_11.gene"; gene_name "Isoform141413_11";
chr17	Mandalorion	exon	24728506	24728625	.	-	.	transcript_id "Isoform141413_11"; gene_id "Isoform141413_11.gene"; gene_name "Isoform141413_11";
chr17	Mandalorion	CDS	24728506	24728625	.	-	.	transcript_id "Isoform141413_11"; gene_id "Isoform141413_11.gene"; gene_name "Isoform141413_11";
chr17	Mandalorion	exon	24728710	24728841	.	-	.	transcript_id "Isoform141413_11"; gene_id "Isoform141413_11.gene"; gene_name "Isoform141413_11";
chr17	Mandalorion	CDS	24728710	24728841	.	-	.	transcript_id "Isoform141413_11"; gene_id "Isoform141413_11.gene"; gene_name "Isoform141413_11";
chr17	Mandalorion	exon	24728930	24729049	.	-	.	transcript_id "Isoform141413_11"; gene_id "Isoform141413_11.gene"; gene_name "Isoform141413_11";
chr17	Mandalorion	CDS	24728930	24729049	.	-	.	transcript_id "Isoform141413_11"; gene_id "Isoform141413_11.gene"; gene_name "Isoform141413_11";
chr17	Mandalorion	exon	24729223	24729345	.	-	.	transcript_id "Isoform141413_11"; gene_id "Isoform141413_11.gene"; gene_name "Isoform141413_11";
chr17	Mandalorion	CDS	24729223	24729345	.	-	.	transcript_id "Isoform141413_11"; gene_id "Isoform141413_11.gene"; gene_name "Isoform141413_11";
chr17	Mandalorion	exon	24729430	24729546	.	-	.	transcript_id "Isoform141413_11"; gene_id "Isoform141413_11.gene"; gene_name "Isoform141413_11";
chr17	Mandalorion	CDS	24729430	24729546	.	-	.	transcript_id "Isoform141413_11"; gene_id "Isoform141413_11.gene"; gene_name "Isoform141413_11";
chr17	Mandalorion	exon	24729633	24729672	.	-	.	transcript_id "Isoform141413_11"; gene_id "Isoform141413_11.gene"; gene_name "Isoform141413_11";
chr17	Mandalorion	CDS	24729633	24729672	.	-	.	transcript_id "Isoform141413_11"; gene_id "Isoform141413_11.gene"; gene_name "Isoform141413_11";
chr17	Mandalorion	exon	24730289	24730371	.	-	.	transcript_id "Isoform141413_11"; gene_id "Isoform141413_11.gene"; gene_name "Isoform141413_11";
chr17	Mandalorion	CDS	24730289	24730371	.	-	.	transcript_id "Isoform141413_11"; gene_id "Isoform141413_11.gene"; gene_name "Isoform141413_11";
chr17	Mandalorion	exon	24730546	24730673	.	-	.	transcript_id "Isoform141413_11"; gene_id "Isoform141413_11.gene"; gene_name "Isoform141413_11";
chr17	Mandalorion	CDS	24730546	24730673	.	-	.	transcript_id "Isoform141413_11"; gene_id "Isoform141413_11.gene"; gene_name "Isoform141413_11";
chr17	Mandalorion	exon	24730750	24730798	.	-	.	transcript_id "Isoform141413_11"; gene_id "Isoform141413_11.gene"; gene_name "Isoform141413_11";
chr17	Mandalorion	CDS	24730750	24730798	.	-	.	transcript_id "Isoform141413_11"; gene_id "Isoform141413_11.gene"; gene_name "Isoform141413_11";
chr17	Mandalorion	exon	24730987	24731060	.	-	.	transcript_id "Isoform141413_11"; gene_id "Isoform141413_11.gene"; gene_name "Isoform141413_11";
chr17	Mandalorion	CDS	24730987	24731060	.	-	.	transcript_id "Isoform141413_11"; gene_id "Isoform141413_11.gene"; gene_name "Isoform141413_11";
chr17	Mandalorion	exon	24731143	24731360	.	-	.	transcript_id "Isoform141413_11"; gene_id "Isoform141413_11.gene"; gene_name "Isoform141413_11";
chr17	Mandalorion	CDS	24731143	24731360	.	-	.	transcript_id "Isoform141413_11"; gene_id "Isoform141413_11.gene"; gene_name "Isoform141413_11";
chr17	Mandalorion	exon	24731930	24732058	.	-	.	transcript_id "Isoform141413_11"; gene_id "Isoform141413_11.gene"; gene_name "Isoform141413_11";
chr17	Mandalorion	CDS	24731930	24732058	.	-	.	transcript_id "Isoform141413_11"; gene_id "Isoform141413_11.gene"; gene_name "Isoform141413_11";
chr17	Mandalorion	exon	24732167	24732350	.	-	.	transcript_id "Isoform141413_11"; gene_id "Isoform141413_11.gene"; gene_name "Isoform141413_11";
chr17	Mandalorion	CDS	24732167	24732350	.	-	.	transcript_id "Isoform141413_11"; gene_id "Isoform141413_11.gene"; gene_name "Isoform141413_11";
chr17	Mandalorion	exon	24732873	24732906	.	-	.	transcript_id "Isoform141413_11"; gene_id "Isoform141413_11.gene"; gene_name "Isoform141413_11";
chr17	Mandalorion	CDS	24732873	24732906	.	-	.	transcript_id "Isoform141413_11"; gene_id "Isoform141413_11.gene"; gene_name "Isoform141413_11";
chr17	Mandalorion	exon	24733099	24733191	.	-	.	transcript_id "Isoform141413_11"; gene_id "Isoform141413_11.gene"; gene_name "Isoform141413_11";
chr17	Mandalorion	CDS	24733099	24733191	.	-	.	transcript_id "Isoform141413_11"; gene_id "Isoform141413_11.gene"; gene_name "Isoform141413_11";
chr17	Mandalorion	exon	24735479	24735570	.	-	.	transcript_id "Isoform141413_11"; gene_id "Isoform141413_11.gene"; gene_name "Isoform141413_11";
chr17	Mandalorion	CDS	24735479	24735570	.	-	.	transcript_id "Isoform141413_11"; gene_id "Isoform141413_11.gene"; gene_name "Isoform141413_11";
chr17	Mandalorion	exon	24737716	24737773	.	-	.	transcript_id "Isoform141413_11"; gene_id "Isoform141413_11.gene"; gene_name "Isoform141413_11";
chr17	Mandalorion	CDS	24737716	24737773	.	-	.	transcript_id "Isoform141413_11"; gene_id "Isoform141413_11.gene"; gene_name "Isoform141413_11";
chr17	Mandalorion	exon	24738105	24738220	.	-	.	transcript_id "Isoform141413_11"; gene_id "Isoform141413_11.gene"; gene_name "Isoform141413_11";
chr17	Mandalorion	start_codon	24738180	24738182	.	-	.	transcript_id "Isoform141413_11"; gene_id "Isoform141413_11.gene"; gene_name "Isoform141413_11";
chr17	Mandalorion	CDS	24738105	24738182	.	-	.	transcript_id "Isoform141413_11"; gene_id "Isoform141413_11.gene"; gene_name "Isoform141413_11";
chr17	Mandalorion	exon	24746740	24746820	.	-	.	transcript_id "Isoform141413_11"; gene_id "Isoform141413_11.gene"; gene_name "Isoform141413_11";
chr17	Mandalorion	transcript	24727828	24746843	.	-	.	transcript_id "Isoform141414_12"; gene_id "Isoform141414_12.gene"; gene_name "Isoform141414_12";
chr17	Mandalorion	exon	24727828	24728332	.	-	.	transcript_id "Isoform141414_12"; gene_id "Isoform141414_12.gene"; gene_name "Isoform141414_12";
chr17	Mandalorion	CDS	24728321	24728332	.	-	.	transcript_id "Isoform141414_12"; gene_id "Isoform141414_12.gene"; gene_name "Isoform141414_12";
chr17	Mandalorion	stop_codon	24728318	24728320	.	-	.	transcript_id "Isoform141414_12"; gene_id "Isoform141414_12.gene"; gene_name "Isoform141414_12";
chr17	Mandalorion	exon	24728506	24728625	.	-	.	transcript_id "Isoform141414_12"; gene_id "Isoform141414_12.gene"; gene_name "Isoform141414_12";
chr17	Mandalorion	CDS	24728506	24728625	.	-	.	transcript_id "Isoform141414_12"; gene_id "Isoform141414_12.gene"; gene_name "Isoform141414_12";
chr17	Mandalorion	exon	24728710	24728841	.	-	.	transcript_id "Isoform141414_12"; gene_id "Isoform141414_12.gene"; gene_name "Isoform141414_12";
chr17	Mandalorion	CDS	24728710	24728841	.	-	.	transcript_id "Isoform141414_12"; gene_id "Isoform141414_12.gene"; gene_name "Isoform141414_12";
chr17	Mandalorion	exon	24728930	24729049	.	-	.	transcript_id "Isoform141414_12"; gene_id "Isoform141414_12.gene"; gene_name "Isoform141414_12";
chr17	Mandalorion	CDS	24728930	24729049	.	-	.	transcript_id "Isoform141414_12"; gene_id "Isoform141414_12.gene"; gene_name "Isoform141414_12";
chr17	Mandalorion	exon	24729223	24729345	.	-	.	transcript_id "Isoform141414_12"; gene_id "Isoform141414_12.gene"; gene_name "Isoform141414_12";
chr17	Mandalorion	CDS	24729223	24729345	.	-	.	transcript_id "Isoform141414_12"; gene_id "Isoform141414_12.gene"; gene_name "Isoform141414_12";
chr17	Mandalorion	exon	24729430	24729546	.	-	.	transcript_id "Isoform141414_12"; gene_id "Isoform141414_12.gene"; gene_name "Isoform141414_12";
chr17	Mandalorion	CDS	24729430	24729546	.	-	.	transcript_id "Isoform141414_12"; gene_id "Isoform141414_12.gene"; gene_name "Isoform141414_12";
chr17	Mandalorion	exon	24729633	24729672	.	-	.	transcript_id "Isoform141414_12"; gene_id "Isoform141414_12.gene"; gene_name "Isoform141414_12";
chr17	Mandalorion	CDS	24729633	24729672	.	-	.	transcript_id "Isoform141414_12"; gene_id "Isoform141414_12.gene"; gene_name "Isoform141414_12";
chr17	Mandalorion	exon	24730289	24730371	.	-	.	transcript_id "Isoform141414_12"; gene_id "Isoform141414_12.gene"; gene_name "Isoform141414_12";
chr17	Mandalorion	CDS	24730289	24730371	.	-	.	transcript_id "Isoform141414_12"; gene_id "Isoform141414_12.gene"; gene_name "Isoform141414_12";
chr17	Mandalorion	exon	24730546	24730673	.	-	.	transcript_id "Isoform141414_12"; gene_id "Isoform141414_12.gene"; gene_name "Isoform141414_12";
chr17	Mandalorion	CDS	24730546	24730673	.	-	.	transcript_id "Isoform141414_12"; gene_id "Isoform141414_12.gene"; gene_name "Isoform141414_12";
chr17	Mandalorion	exon	24730750	24730798	.	-	.	transcript_id "Isoform141414_12"; gene_id "Isoform141414_12.gene"; gene_name "Isoform141414_12";
chr17	Mandalorion	CDS	24730750	24730798	.	-	.	transcript_id "Isoform141414_12"; gene_id "Isoform141414_12.gene"; gene_name "Isoform141414_12";
chr17	Mandalorion	exon	24730987	24731060	.	-	.	transcript_id "Isoform141414_12"; gene_id "Isoform141414_12.gene"; gene_name "Isoform141414_12";
chr17	Mandalorion	CDS	24730987	24731060	.	-	.	transcript_id "Isoform141414_12"; gene_id "Isoform141414_12.gene"; gene_name "Isoform141414_12";
chr17	Mandalorion	exon	24731143	24731360	.	-	.	transcript_id "Isoform141414_12"; gene_id "Isoform141414_12.gene"; gene_name "Isoform141414_12";
chr17	Mandalorion	CDS	24731143	24731360	.	-	.	transcript_id "Isoform141414_12"; gene_id "Isoform141414_12.gene"; gene_name "Isoform141414_12";
chr17	Mandalorion	exon	24731930	24732058	.	-	.	transcript_id "Isoform141414_12"; gene_id "Isoform141414_12.gene"; gene_name "Isoform141414_12";
chr17	Mandalorion	CDS	24731930	24732058	.	-	.	transcript_id "Isoform141414_12"; gene_id "Isoform141414_12.gene"; gene_name "Isoform141414_12";
chr17	Mandalorion	exon	24732167	24732350	.	-	.	transcript_id "Isoform141414_12"; gene_id "Isoform141414_12.gene"; gene_name "Isoform141414_12";
chr17	Mandalorion	CDS	24732167	24732350	.	-	.	transcript_id "Isoform141414_12"; gene_id "Isoform141414_12.gene"; gene_name "Isoform141414_12";
chr17	Mandalorion	exon	24732873	24732906	.	-	.	transcript_id "Isoform141414_12"; gene_id "Isoform141414_12.gene"; gene_name "Isoform141414_12";
chr17	Mandalorion	CDS	24732873	24732906	.	-	.	transcript_id "Isoform141414_12"; gene_id "Isoform141414_12.gene"; gene_name "Isoform141414_12";
chr17	Mandalorion	exon	24733099	24733191	.	-	.	transcript_id "Isoform141414_12"; gene_id "Isoform141414_12.gene"; gene_name "Isoform141414_12";
chr17	Mandalorion	CDS	24733099	24733191	.	-	.	transcript_id "Isoform141414_12"; gene_id "Isoform141414_12.gene"; gene_name "Isoform141414_12";
chr17	Mandalorion	exon	24735479	24735573	.	-	.	transcript_id "Isoform141414_12"; gene_id "Isoform141414_12.gene"; gene_name "Isoform141414_12";
chr17	Mandalorion	CDS	24735479	24735573	.	-	.	transcript_id "Isoform141414_12"; gene_id "Isoform141414_12.gene"; gene_name "Isoform141414_12";
chr17	Mandalorion	exon	24737716	24737773	.	-	.	transcript_id "Isoform141414_12"; gene_id "Isoform141414_12.gene"; gene_name "Isoform141414_12";
chr17	Mandalorion	CDS	24737716	24737773	.	-	.	transcript_id "Isoform141414_12"; gene_id "Isoform141414_12.gene"; gene_name "Isoform141414_12";
chr17	Mandalorion	exon	24738105	24738220	.	-	.	transcript_id "Isoform141414_12"; gene_id "Isoform141414_12.gene"; gene_name "Isoform141414_12";
chr17	Mandalorion	start_codon	24738180	24738182	.	-	.	transcript_id "Isoform141414_12"; gene_id "Isoform141414_12.gene"; gene_name "Isoform141414_12";
chr17	Mandalorion	CDS	24738105	24738182	.	-	.	transcript_id "Isoform141414_12"; gene_id "Isoform141414_12.gene"; gene_name "Isoform141414_12";
chr17	Mandalorion	exon	24746740	24746843	.	-	.	transcript_id "Isoform141414_12"; gene_id "Isoform141414_12.gene"; gene_name "Isoform141414_12";
chr17	Mandalorion	transcript	24723961	24727638	.	+	.	transcript_id "Isoform141417_4"; gene_id "Isoform141417_4.gene"; gene_name "Isoform141417_4";
chr17	Mandalorion	exon	24723961	24724994	.	+	.	transcript_id "Isoform141417_4"; gene_id "Isoform141417_4.gene"; gene_name "Isoform141417_4";
chr17	Mandalorion	start_codon	24724088	24724090	.	+	.	transcript_id "Isoform141417_4"; gene_id "Isoform141417_4.gene"; gene_name "Isoform141417_4";
chr17	Mandalorion	CDS	24724088	24724994	.	+	.	transcript_id "Isoform141417_4"; gene_id "Isoform141417_4.gene"; gene_name "Isoform141417_4";
chr17	Mandalorion	exon	24725497	24725911	.	+	.	transcript_id "Isoform141417_4"; gene_id "Isoform141417_4.gene"; gene_name "Isoform141417_4";
chr17	Mandalorion	CDS	24725497	24725911	.	+	.	transcript_id "Isoform141417_4"; gene_id "Isoform141417_4.gene"; gene_name "Isoform141417_4";
chr17	Mandalorion	exon	24726091	24727638	.	+	.	transcript_id "Isoform141417_4"; gene_id "Isoform141417_4.gene"; gene_name "Isoform141417_4";
chr17	Mandalorion	CDS	24726091	24726187	.	+	.	transcript_id "Isoform141417_4"; gene_id "Isoform141417_4.gene"; gene_name "Isoform141417_4";
chr17	Mandalorion	stop_codon	24726188	24726190	.	+	.	transcript_id "Isoform141417_4"; gene_id "Isoform141417_4.gene"; gene_name "Isoform141417_4";
chr17	Mandalorion	transcript	24747225	24747718	.	+	.	transcript_id "Isoform141419_18"; gene_id "Isoform141419_18.gene"; gene_name "Isoform141419_18";
chr17	Mandalorion	exon	24747225	24747410	.	+	.	transcript_id "Isoform141419_18"; gene_id "Isoform141419_18.gene"; gene_name "Isoform141419_18";
chr17	Mandalorion	exon	24747610	24747718	.	+	.	transcript_id "Isoform141419_18"; gene_id "Isoform141419_18.gene"; gene_name "Isoform141419_18";
chr17	Mandalorion	transcript	24815458	24851592	.	-	.	transcript_id "Isoform141428_9"; gene_id "Isoform141428_9.gene"; gene_name "Isoform141428_9";
chr17	Mandalorion	exon	24815458	24815740	.	-	.	transcript_id "Isoform141428_9"; gene_id "Isoform141428_9.gene"; gene_name "Isoform141428_9";
chr17	Mandalorion	CDS	24815582	24815740	.	-	.	transcript_id "Isoform141428_9"; gene_id "Isoform141428_9.gene"; gene_name "Isoform141428_9";
chr17	Mandalorion	stop_codon	24815579	24815581	.	-	.	transcript_id "Isoform141428_9"; gene_id "Isoform141428_9.gene"; gene_name "Isoform141428_9";
chr17	Mandalorion	exon	24815829	24815927	.	-	.	transcript_id "Isoform141428_9"; gene_id "Isoform141428_9.gene"; gene_name "Isoform141428_9";
chr17	Mandalorion	CDS	24815829	24815927	.	-	.	transcript_id "Isoform141428_9"; gene_id "Isoform141428_9.gene"; gene_name "Isoform141428_9";
chr17	Mandalorion	exon	24816020	24816111	.	-	.	transcript_id "Isoform141428_9"; gene_id "Isoform141428_9.gene"; gene_name "Isoform141428_9";
chr17	Mandalorion	CDS	24816020	24816111	.	-	.	transcript_id "Isoform141428_9"; gene_id "Isoform141428_9.gene"; gene_name "Isoform141428_9";
chr17	Mandalorion	exon	24816179	24816257	.	-	.	transcript_id "Isoform141428_9"; gene_id "Isoform141428_9.gene"; gene_name "Isoform141428_9";
chr17	Mandalorion	CDS	24816179	24816257	.	-	.	transcript_id "Isoform141428_9"; gene_id "Isoform141428_9.gene"; gene_name "Isoform141428_9";
chr17	Mandalorion	exon	24816866	24817005	.	-	.	transcript_id "Isoform141428_9"; gene_id "Isoform141428_9.gene"; gene_name "Isoform141428_9";
chr17	Mandalorion	CDS	24816866	24817005	.	-	.	transcript_id "Isoform141428_9"; gene_id "Isoform141428_9.gene"; gene_name "Isoform141428_9";
chr17	Mandalorion	exon	24817158	24817344	.	-	.	transcript_id "Isoform141428_9"; gene_id "Isoform141428_9.gene"; gene_name "Isoform141428_9";
chr17	Mandalorion	CDS	24817158	24817344	.	-	.	transcript_id "Isoform141428_9"; gene_id "Isoform141428_9.gene"; gene_name "Isoform141428_9";
chr17	Mandalorion	exon	24817999	24818085	.	-	.	transcript_id "Isoform141428_9"; gene_id "Isoform141428_9.gene"; gene_name "Isoform141428_9";
chr17	Mandalorion	CDS	24817999	24818085	.	-	.	transcript_id "Isoform141428_9"; gene_id "Isoform141428_9.gene"; gene_name "Isoform141428_9";
chr17	Mandalorion	exon	24818254	24818329	.	-	.	transcript_id "Isoform141428_9"; gene_id "Isoform141428_9.gene"; gene_name "Isoform141428_9";
chr17	Mandalorion	CDS	24818254	24818329	.	-	.	transcript_id "Isoform141428_9"; gene_id "Isoform141428_9.gene"; gene_name "Isoform141428_9";
chr17	Mandalorion	exon	24818531	24819021	.	-	.	transcript_id "Isoform141428_9"; gene_id "Isoform141428_9.gene"; gene_name "Isoform141428_9";
chr17	Mandalorion	CDS	24818531	24819021	.	-	.	transcript_id "Isoform141428_9"; gene_id "Isoform141428_9.gene"; gene_name "Isoform141428_9";
chr17	Mandalorion	exon	24819309	24819439	.	-	.	transcript_id "Isoform141428_9"; gene_id "Isoform141428_9.gene"; gene_name "Isoform141428_9";
chr17	Mandalorion	CDS	24819309	24819439	.	-	.	transcript_id "Isoform141428_9"; gene_id "Isoform141428_9.gene"; gene_name "Isoform141428_9";
chr17	Mandalorion	exon	24820363	24820431	.	-	.	transcript_id "Isoform141428_9"; gene_id "Isoform141428_9.gene"; gene_name "Isoform141428_9";
chr17	Mandalorion	CDS	24820363	24820431	.	-	.	transcript_id "Isoform141428_9"; gene_id "Isoform141428_9.gene"; gene_name "Isoform141428_9";
chr17	Mandalorion	exon	24821068	24821271	.	-	.	transcript_id "Isoform141428_9"; gene_id "Isoform141428_9.gene"; gene_name "Isoform141428_9";
chr17	Mandalorion	CDS	24821068	24821271	.	-	.	transcript_id "Isoform141428_9"; gene_id "Isoform141428_9.gene"; gene_name "Isoform141428_9";
chr17	Mandalorion	exon	24822060	24822272	.	-	.	transcript_id "Isoform141428_9"; gene_id "Isoform141428_9.gene"; gene_name "Isoform141428_9";
chr17	Mandalorion	CDS	24822060	24822272	.	-	.	transcript_id "Isoform141428_9"; gene_id "Isoform141428_9.gene"; gene_name "Isoform141428_9";
chr17	Mandalorion	exon	24823280	24823392	.	-	.	transcript_id "Isoform141428_9"; gene_id "Isoform141428_9.gene"; gene_name "Isoform141428_9";
chr17	Mandalorion	CDS	24823280	24823392	.	-	.	transcript_id "Isoform141428_9"; gene_id "Isoform141428_9.gene"; gene_name "Isoform141428_9";
chr17	Mandalorion	exon	24823480	24823632	.	-	.	transcript_id "Isoform141428_9"; gene_id "Isoform141428_9.gene"; gene_name "Isoform141428_9";
chr17	Mandalorion	CDS	24823480	24823632	.	-	.	transcript_id "Isoform141428_9"; gene_id "Isoform141428_9.gene"; gene_name "Isoform141428_9";
chr17	Mandalorion	exon	24823802	24823963	.	-	.	transcript_id "Isoform141428_9"; gene_id "Isoform141428_9.gene"; gene_name "Isoform141428_9";
chr17	Mandalorion	CDS	24823802	24823963	.	-	.	transcript_id "Isoform141428_9"; gene_id "Isoform141428_9.gene"; gene_name "Isoform141428_9";
chr17	Mandalorion	exon	24826411	24826505	.	-	.	transcript_id "Isoform141428_9"; gene_id "Isoform141428_9.gene"; gene_name "Isoform141428_9";
chr17	Mandalorion	CDS	24826411	24826505	.	-	.	transcript_id "Isoform141428_9"; gene_id "Isoform141428_9.gene"; gene_name "Isoform141428_9";
chr17	Mandalorion	exon	24826673	24826775	.	-	.	transcript_id "Isoform141428_9"; gene_id "Isoform141428_9.gene"; gene_name "Isoform141428_9";
chr17	Mandalorion	CDS	24826673	24826775	.	-	.	transcript_id "Isoform141428_9"; gene_id "Isoform141428_9.gene"; gene_name "Isoform141428_9";
chr17	Mandalorion	exon	24827069	24827162	.	-	.	transcript_id "Isoform141428_9"; gene_id "Isoform141428_9.gene"; gene_name "Isoform141428_9";
chr17	Mandalorion	CDS	24827069	24827162	.	-	.	transcript_id "Isoform141428_9"; gene_id "Isoform141428_9.gene"; gene_name "Isoform141428_9";
chr17	Mandalorion	exon	24827918	24828107	.	-	.	transcript_id "Isoform141428_9"; gene_id "Isoform141428_9.gene"; gene_name "Isoform141428_9";
chr17	Mandalorion	CDS	24827918	24828107	.	-	.	transcript_id "Isoform141428_9"; gene_id "Isoform141428_9.gene"; gene_name "Isoform141428_9";
chr17	Mandalorion	exon	24829411	24829545	.	-	.	transcript_id "Isoform141428_9"; gene_id "Isoform141428_9.gene"; gene_name "Isoform141428_9";
chr17	Mandalorion	CDS	24829411	24829545	.	-	.	transcript_id "Isoform141428_9"; gene_id "Isoform141428_9.gene"; gene_name "Isoform141428_9";
chr17	Mandalorion	exon	24832165	24832287	.	-	.	transcript_id "Isoform141428_9"; gene_id "Isoform141428_9.gene"; gene_name "Isoform141428_9";
chr17	Mandalorion	CDS	24832165	24832287	.	-	.	transcript_id "Isoform141428_9"; gene_id "Isoform141428_9.gene"; gene_name "Isoform141428_9";
chr17	Mandalorion	exon	24833326	24833476	.	-	.	transcript_id "Isoform141428_9"; gene_id "Isoform141428_9.gene"; gene_name "Isoform141428_9";
chr17	Mandalorion	CDS	24833326	24833476	.	-	.	transcript_id "Isoform141428_9"; gene_id "Isoform141428_9.gene"; gene_name "Isoform141428_9";
chr17	Mandalorion	exon	24833658	24833764	.	-	.	transcript_id "Isoform141428_9"; gene_id "Isoform141428_9.gene"; gene_name "Isoform141428_9";
chr17	Mandalorion	CDS	24833658	24833764	.	-	.	transcript_id "Isoform141428_9"; gene_id "Isoform141428_9.gene"; gene_name "Isoform141428_9";
chr17	Mandalorion	exon	24834451	24834573	.	-	.	transcript_id "Isoform141428_9"; gene_id "Isoform141428_9.gene"; gene_name "Isoform141428_9";
chr17	Mandalorion	CDS	24834451	24834573	.	-	.	transcript_id "Isoform141428_9"; gene_id "Isoform141428_9.gene"; gene_name "Isoform141428_9";
chr17	Mandalorion	exon	24837840	24837956	.	-	.	transcript_id "Isoform141428_9"; gene_id "Isoform141428_9.gene"; gene_name "Isoform141428_9";
chr17	Mandalorion	CDS	24837840	24837956	.	-	.	transcript_id "Isoform141428_9"; gene_id "Isoform141428_9.gene"; gene_name "Isoform141428_9";
chr17	Mandalorion	exon	24838389	24838544	.	-	.	transcript_id "Isoform141428_9"; gene_id "Isoform141428_9.gene"; gene_name "Isoform141428_9";
chr17	Mandalorion	CDS	24838389	24838544	.	-	.	transcript_id "Isoform141428_9"; gene_id "Isoform141428_9.gene"; gene_name "Isoform141428_9";
chr17	Mandalorion	exon	24839724	24839805	.	-	.	transcript_id "Isoform141428_9"; gene_id "Isoform141428_9.gene"; gene_name "Isoform141428_9";
chr17	Mandalorion	CDS	24839724	24839805	.	-	.	transcript_id "Isoform141428_9"; gene_id "Isoform141428_9.gene"; gene_name "Isoform141428_9";
chr17	Mandalorion	exon	24840034	24840137	.	-	.	transcript_id "Isoform141428_9"; gene_id "Isoform141428_9.gene"; gene_name "Isoform141428_9";
chr17	Mandalorion	CDS	24840034	24840137	.	-	.	transcript_id "Isoform141428_9"; gene_id "Isoform141428_9.gene"; gene_name "Isoform141428_9";
chr17	Mandalorion	exon	24840601	24840738	.	-	.	transcript_id "Isoform141428_9"; gene_id "Isoform141428_9.gene"; gene_name "Isoform141428_9";
chr17	Mandalorion	CDS	24840601	24840738	.	-	.	transcript_id "Isoform141428_9"; gene_id "Isoform141428_9.gene"; gene_name "Isoform141428_9";
chr17	Mandalorion	exon	24841499	24841642	.	-	.	transcript_id "Isoform141428_9"; gene_id "Isoform141428_9.gene"; gene_name "Isoform141428_9";
chr17	Mandalorion	CDS	24841499	24841642	.	-	.	transcript_id "Isoform141428_9"; gene_id "Isoform141428_9.gene"; gene_name "Isoform141428_9";
chr17	Mandalorion	exon	24842450	24842576	.	-	.	transcript_id "Isoform141428_9"; gene_id "Isoform141428_9.gene"; gene_name "Isoform141428_9";
chr17	Mandalorion	CDS	24842450	24842576	.	-	.	transcript_id "Isoform141428_9"; gene_id "Isoform141428_9.gene"; gene_name "Isoform141428_9";
chr17	Mandalorion	exon	24844242	24844315	.	-	.	transcript_id "Isoform141428_9"; gene_id "Isoform141428_9.gene"; gene_name "Isoform141428_9";
chr17	Mandalorion	CDS	24844242	24844315	.	-	.	transcript_id "Isoform141428_9"; gene_id "Isoform141428_9.gene"; gene_name "Isoform141428_9";
chr17	Mandalorion	exon	24845220	24845345	.	-	.	transcript_id "Isoform141428_9"; gene_id "Isoform141428_9.gene"; gene_name "Isoform141428_9";
chr17	Mandalorion	CDS	24845220	24845345	.	-	.	transcript_id "Isoform141428_9"; gene_id "Isoform141428_9.gene"; gene_name "Isoform141428_9";
chr17	Mandalorion	exon	24845669	24845717	.	-	.	transcript_id "Isoform141428_9"; gene_id "Isoform141428_9.gene"; gene_name "Isoform141428_9";
chr17	Mandalorion	CDS	24845669	24845717	.	-	.	transcript_id "Isoform141428_9"; gene_id "Isoform141428_9.gene"; gene_name "Isoform141428_9";
chr17	Mandalorion	exon	24846965	24847082	.	-	.	transcript_id "Isoform141428_9"; gene_id "Isoform141428_9.gene"; gene_name "Isoform141428_9";
chr17	Mandalorion	CDS	24846965	24847082	.	-	.	transcript_id "Isoform141428_9"; gene_id "Isoform141428_9.gene"; gene_name "Isoform141428_9";
chr17	Mandalorion	exon	24847916	24848060	.	-	.	transcript_id "Isoform141428_9"; gene_id "Isoform141428_9.gene"; gene_name "Isoform141428_9";
chr17	Mandalorion	CDS	24847916	24848060	.	-	.	transcript_id "Isoform141428_9"; gene_id "Isoform141428_9.gene"; gene_name "Isoform141428_9";
chr17	Mandalorion	exon	24848843	24848953	.	-	.	transcript_id "Isoform141428_9"; gene_id "Isoform141428_9.gene"; gene_name "Isoform141428_9";
chr17	Mandalorion	CDS	24848843	24848953	.	-	.	transcript_id "Isoform141428_9"; gene_id "Isoform141428_9.gene"; gene_name "Isoform141428_9";
chr17	Mandalorion	exon	24849887	24849973	.	-	.	transcript_id "Isoform141428_9"; gene_id "Isoform141428_9.gene"; gene_name "Isoform141428_9";
chr17	Mandalorion	CDS	24849887	24849973	.	-	.	transcript_id "Isoform141428_9"; gene_id "Isoform141428_9.gene"; gene_name "Isoform141428_9";
chr17	Mandalorion	exon	24850919	24851085	.	-	.	transcript_id "Isoform141428_9"; gene_id "Isoform141428_9.gene"; gene_name "Isoform141428_9";
chr17	Mandalorion	start_codon	24851054	24851056	.	-	.	transcript_id "Isoform141428_9"; gene_id "Isoform141428_9.gene"; gene_name "Isoform141428_9";
chr17	Mandalorion	CDS	24850919	24851056	.	-	.	transcript_id "Isoform141428_9"; gene_id "Isoform141428_9.gene"; gene_name "Isoform141428_9";
chr17	Mandalorion	exon	24851512	24851592	.	-	.	transcript_id "Isoform141428_9"; gene_id "Isoform141428_9.gene"; gene_name "Isoform141428_9";
chr17	Mandalorion	transcript	24815455	24851567	.	-	.	transcript_id "Isoform141429_8"; gene_id "Isoform141429_8.gene"; gene_name "Isoform141429_8";
chr17	Mandalorion	exon	24815455	24815740	.	-	.	transcript_id "Isoform141429_8"; gene_id "Isoform141429_8.gene"; gene_name "Isoform141429_8";
chr17	Mandalorion	CDS	24815582	24815740	.	-	.	transcript_id "Isoform141429_8"; gene_id "Isoform141429_8.gene"; gene_name "Isoform141429_8";
chr17	Mandalorion	stop_codon	24815579	24815581	.	-	.	transcript_id "Isoform141429_8"; gene_id "Isoform141429_8.gene"; gene_name "Isoform141429_8";
chr17	Mandalorion	exon	24815829	24815927	.	-	.	transcript_id "Isoform141429_8"; gene_id "Isoform141429_8.gene"; gene_name "Isoform141429_8";
chr17	Mandalorion	CDS	24815829	24815927	.	-	.	transcript_id "Isoform141429_8"; gene_id "Isoform141429_8.gene"; gene_name "Isoform141429_8";
chr17	Mandalorion	exon	24816020	24816111	.	-	.	transcript_id "Isoform141429_8"; gene_id "Isoform141429_8.gene"; gene_name "Isoform141429_8";
chr17	Mandalorion	CDS	24816020	24816111	.	-	.	transcript_id "Isoform141429_8"; gene_id "Isoform141429_8.gene"; gene_name "Isoform141429_8";
chr17	Mandalorion	exon	24816179	24816257	.	-	.	transcript_id "Isoform141429_8"; gene_id "Isoform141429_8.gene"; gene_name "Isoform141429_8";
chr17	Mandalorion	CDS	24816179	24816257	.	-	.	transcript_id "Isoform141429_8"; gene_id "Isoform141429_8.gene"; gene_name "Isoform141429_8";
chr17	Mandalorion	exon	24816866	24817005	.	-	.	transcript_id "Isoform141429_8"; gene_id "Isoform141429_8.gene"; gene_name "Isoform141429_8";
chr17	Mandalorion	CDS	24816866	24817005	.	-	.	transcript_id "Isoform141429_8"; gene_id "Isoform141429_8.gene"; gene_name "Isoform141429_8";
chr17	Mandalorion	exon	24817158	24817344	.	-	.	transcript_id "Isoform141429_8"; gene_id "Isoform141429_8.gene"; gene_name "Isoform141429_8";
chr17	Mandalorion	CDS	24817158	24817344	.	-	.	transcript_id "Isoform141429_8"; gene_id "Isoform141429_8.gene"; gene_name "Isoform141429_8";
chr17	Mandalorion	exon	24817999	24818085	.	-	.	transcript_id "Isoform141429_8"; gene_id "Isoform141429_8.gene"; gene_name "Isoform141429_8";
chr17	Mandalorion	CDS	24817999	24818085	.	-	.	transcript_id "Isoform141429_8"; gene_id "Isoform141429_8.gene"; gene_name "Isoform141429_8";
chr17	Mandalorion	exon	24818254	24818329	.	-	.	transcript_id "Isoform141429_8"; gene_id "Isoform141429_8.gene"; gene_name "Isoform141429_8";
chr17	Mandalorion	CDS	24818254	24818329	.	-	.	transcript_id "Isoform141429_8"; gene_id "Isoform141429_8.gene"; gene_name "Isoform141429_8";
chr17	Mandalorion	exon	24818531	24819021	.	-	.	transcript_id "Isoform141429_8"; gene_id "Isoform141429_8.gene"; gene_name "Isoform141429_8";
chr17	Mandalorion	CDS	24818531	24819021	.	-	.	transcript_id "Isoform141429_8"; gene_id "Isoform141429_8.gene"; gene_name "Isoform141429_8";
chr17	Mandalorion	exon	24819309	24819439	.	-	.	transcript_id "Isoform141429_8"; gene_id "Isoform141429_8.gene"; gene_name "Isoform141429_8";
chr17	Mandalorion	CDS	24819309	24819439	.	-	.	transcript_id "Isoform141429_8"; gene_id "Isoform141429_8.gene"; gene_name "Isoform141429_8";
chr17	Mandalorion	exon	24820363	24820431	.	-	.	transcript_id "Isoform141429_8"; gene_id "Isoform141429_8.gene"; gene_name "Isoform141429_8";
chr17	Mandalorion	CDS	24820363	24820431	.	-	.	transcript_id "Isoform141429_8"; gene_id "Isoform141429_8.gene"; gene_name "Isoform141429_8";
chr17	Mandalorion	exon	24821068	24821271	.	-	.	transcript_id "Isoform141429_8"; gene_id "Isoform141429_8.gene"; gene_name "Isoform141429_8";
chr17	Mandalorion	CDS	24821068	24821271	.	-	.	transcript_id "Isoform141429_8"; gene_id "Isoform141429_8.gene"; gene_name "Isoform141429_8";
chr17	Mandalorion	exon	24822060	24822272	.	-	.	transcript_id "Isoform141429_8"; gene_id "Isoform141429_8.gene"; gene_name "Isoform141429_8";
chr17	Mandalorion	CDS	24822060	24822272	.	-	.	transcript_id "Isoform141429_8"; gene_id "Isoform141429_8.gene"; gene_name "Isoform141429_8";
chr17	Mandalorion	exon	24823280	24823392	.	-	.	transcript_id "Isoform141429_8"; gene_id "Isoform141429_8.gene"; gene_name "Isoform141429_8";
chr17	Mandalorion	CDS	24823280	24823392	.	-	.	transcript_id "Isoform141429_8"; gene_id "Isoform141429_8.gene"; gene_name "Isoform141429_8";
chr17	Mandalorion	exon	24823480	24823632	.	-	.	transcript_id "Isoform141429_8"; gene_id "Isoform141429_8.gene"; gene_name "Isoform141429_8";
chr17	Mandalorion	CDS	24823480	24823632	.	-	.	transcript_id "Isoform141429_8"; gene_id "Isoform141429_8.gene"; gene_name "Isoform141429_8";
chr17	Mandalorion	exon	24823802	24823966	.	-	.	transcript_id "Isoform141429_8"; gene_id "Isoform141429_8.gene"; gene_name "Isoform141429_8";
chr17	Mandalorion	CDS	24823802	24823966	.	-	.	transcript_id "Isoform141429_8"; gene_id "Isoform141429_8.gene"; gene_name "Isoform141429_8";
chr17	Mandalorion	exon	24825198	24825326	.	-	.	transcript_id "Isoform141429_8"; gene_id "Isoform141429_8.gene"; gene_name "Isoform141429_8";
chr17	Mandalorion	CDS	24825198	24825326	.	-	.	transcript_id "Isoform141429_8"; gene_id "Isoform141429_8.gene"; gene_name "Isoform141429_8";
chr17	Mandalorion	exon	24826411	24826505	.	-	.	transcript_id "Isoform141429_8"; gene_id "Isoform141429_8.gene"; gene_name "Isoform141429_8";
chr17	Mandalorion	CDS	24826411	24826505	.	-	.	transcript_id "Isoform141429_8"; gene_id "Isoform141429_8.gene"; gene_name "Isoform141429_8";
chr17	Mandalorion	exon	24826673	24826775	.	-	.	transcript_id "Isoform141429_8"; gene_id "Isoform141429_8.gene"; gene_name "Isoform141429_8";
chr17	Mandalorion	CDS	24826673	24826775	.	-	.	transcript_id "Isoform141429_8"; gene_id "Isoform141429_8.gene"; gene_name "Isoform141429_8";
chr17	Mandalorion	exon	24827069	24827162	.	-	.	transcript_id "Isoform141429_8"; gene_id "Isoform141429_8.gene"; gene_name "Isoform141429_8";
chr17	Mandalorion	CDS	24827069	24827162	.	-	.	transcript_id "Isoform141429_8"; gene_id "Isoform141429_8.gene"; gene_name "Isoform141429_8";
chr17	Mandalorion	exon	24827918	24828107	.	-	.	transcript_id "Isoform141429_8"; gene_id "Isoform141429_8.gene"; gene_name "Isoform141429_8";
chr17	Mandalorion	CDS	24827918	24828107	.	-	.	transcript_id "Isoform141429_8"; gene_id "Isoform141429_8.gene"; gene_name "Isoform141429_8";
chr17	Mandalorion	exon	24829411	24829545	.	-	.	transcript_id "Isoform141429_8"; gene_id "Isoform141429_8.gene"; gene_name "Isoform141429_8";
chr17	Mandalorion	CDS	24829411	24829545	.	-	.	transcript_id "Isoform141429_8"; gene_id "Isoform141429_8.gene"; gene_name "Isoform141429_8";
chr17	Mandalorion	exon	24832165	24832287	.	-	.	transcript_id "Isoform141429_8"; gene_id "Isoform141429_8.gene"; gene_name "Isoform141429_8";
chr17	Mandalorion	CDS	24832165	24832287	.	-	.	transcript_id "Isoform141429_8"; gene_id "Isoform141429_8.gene"; gene_name "Isoform141429_8";
chr17	Mandalorion	exon	24833326	24833476	.	-	.	transcript_id "Isoform141429_8"; gene_id "Isoform141429_8.gene"; gene_name "Isoform141429_8";
chr17	Mandalorion	CDS	24833326	24833476	.	-	.	transcript_id "Isoform141429_8"; gene_id "Isoform141429_8.gene"; gene_name "Isoform141429_8";
chr17	Mandalorion	exon	24833658	24833764	.	-	.	transcript_id "Isoform141429_8"; gene_id "Isoform141429_8.gene"; gene_name "Isoform141429_8";
chr17	Mandalorion	CDS	24833658	24833764	.	-	.	transcript_id "Isoform141429_8"; gene_id "Isoform141429_8.gene"; gene_name "Isoform141429_8";
chr17	Mandalorion	exon	24834451	24834573	.	-	.	transcript_id "Isoform141429_8"; gene_id "Isoform141429_8.gene"; gene_name "Isoform141429_8";
chr17	Mandalorion	CDS	24834451	24834573	.	-	.	transcript_id "Isoform141429_8"; gene_id "Isoform141429_8.gene"; gene_name "Isoform141429_8";
chr17	Mandalorion	exon	24837840	24837956	.	-	.	transcript_id "Isoform141429_8"; gene_id "Isoform141429_8.gene"; gene_name "Isoform141429_8";
chr17	Mandalorion	CDS	24837840	24837956	.	-	.	transcript_id "Isoform141429_8"; gene_id "Isoform141429_8.gene"; gene_name "Isoform141429_8";
chr17	Mandalorion	exon	24838389	24838544	.	-	.	transcript_id "Isoform141429_8"; gene_id "Isoform141429_8.gene"; gene_name "Isoform141429_8";
chr17	Mandalorion	CDS	24838389	24838544	.	-	.	transcript_id "Isoform141429_8"; gene_id "Isoform141429_8.gene"; gene_name "Isoform141429_8";
chr17	Mandalorion	exon	24839724	24839805	.	-	.	transcript_id "Isoform141429_8"; gene_id "Isoform141429_8.gene"; gene_name "Isoform141429_8";
chr17	Mandalorion	CDS	24839724	24839805	.	-	.	transcript_id "Isoform141429_8"; gene_id "Isoform141429_8.gene"; gene_name "Isoform141429_8";
chr17	Mandalorion	exon	24840034	24840137	.	-	.	transcript_id "Isoform141429_8"; gene_id "Isoform141429_8.gene"; gene_name "Isoform141429_8";
chr17	Mandalorion	CDS	24840034	24840137	.	-	.	transcript_id "Isoform141429_8"; gene_id "Isoform141429_8.gene"; gene_name "Isoform141429_8";
chr17	Mandalorion	exon	24840601	24840738	.	-	.	transcript_id "Isoform141429_8"; gene_id "Isoform141429_8.gene"; gene_name "Isoform141429_8";
chr17	Mandalorion	CDS	24840601	24840738	.	-	.	transcript_id "Isoform141429_8"; gene_id "Isoform141429_8.gene"; gene_name "Isoform141429_8";
chr17	Mandalorion	exon	24841499	24841642	.	-	.	transcript_id "Isoform141429_8"; gene_id "Isoform141429_8.gene"; gene_name "Isoform141429_8";
chr17	Mandalorion	CDS	24841499	24841642	.	-	.	transcript_id "Isoform141429_8"; gene_id "Isoform141429_8.gene"; gene_name "Isoform141429_8";
chr17	Mandalorion	exon	24842450	24842576	.	-	.	transcript_id "Isoform141429_8"; gene_id "Isoform141429_8.gene"; gene_name "Isoform141429_8";
chr17	Mandalorion	CDS	24842450	24842576	.	-	.	transcript_id "Isoform141429_8"; gene_id "Isoform141429_8.gene"; gene_name "Isoform141429_8";
chr17	Mandalorion	exon	24844242	24844315	.	-	.	transcript_id "Isoform141429_8"; gene_id "Isoform141429_8.gene"; gene_name "Isoform141429_8";
chr17	Mandalorion	CDS	24844242	24844315	.	-	.	transcript_id "Isoform141429_8"; gene_id "Isoform141429_8.gene"; gene_name "Isoform141429_8";
chr17	Mandalorion	exon	24845220	24845345	.	-	.	transcript_id "Isoform141429_8"; gene_id "Isoform141429_8.gene"; gene_name "Isoform141429_8";
chr17	Mandalorion	CDS	24845220	24845345	.	-	.	transcript_id "Isoform141429_8"; gene_id "Isoform141429_8.gene"; gene_name "Isoform141429_8";
chr17	Mandalorion	exon	24845669	24845717	.	-	.	transcript_id "Isoform141429_8"; gene_id "Isoform141429_8.gene"; gene_name "Isoform141429_8";
chr17	Mandalorion	CDS	24845669	24845717	.	-	.	transcript_id "Isoform141429_8"; gene_id "Isoform141429_8.gene"; gene_name "Isoform141429_8";
chr17	Mandalorion	exon	24846965	24847082	.	-	.	transcript_id "Isoform141429_8"; gene_id "Isoform141429_8.gene"; gene_name "Isoform141429_8";
chr17	Mandalorion	CDS	24846965	24847082	.	-	.	transcript_id "Isoform141429_8"; gene_id "Isoform141429_8.gene"; gene_name "Isoform141429_8";
chr17	Mandalorion	exon	24847916	24848060	.	-	.	transcript_id "Isoform141429_8"; gene_id "Isoform141429_8.gene"; gene_name "Isoform141429_8";
chr17	Mandalorion	CDS	24847916	24848060	.	-	.	transcript_id "Isoform141429_8"; gene_id "Isoform141429_8.gene"; gene_name "Isoform141429_8";
chr17	Mandalorion	exon	24848843	24848953	.	-	.	transcript_id "Isoform141429_8"; gene_id "Isoform141429_8.gene"; gene_name "Isoform141429_8";
chr17	Mandalorion	CDS	24848843	24848953	.	-	.	transcript_id "Isoform141429_8"; gene_id "Isoform141429_8.gene"; gene_name "Isoform141429_8";
chr17	Mandalorion	exon	24849887	24849973	.	-	.	transcript_id "Isoform141429_8"; gene_id "Isoform141429_8.gene"; gene_name "Isoform141429_8";
chr17	Mandalorion	CDS	24849887	24849973	.	-	.	transcript_id "Isoform141429_8"; gene_id "Isoform141429_8.gene"; gene_name "Isoform141429_8";
chr17	Mandalorion	exon	24850919	24851085	.	-	.	transcript_id "Isoform141429_8"; gene_id "Isoform141429_8.gene"; gene_name "Isoform141429_8";
chr17	Mandalorion	start_codon	24851054	24851056	.	-	.	transcript_id "Isoform141429_8"; gene_id "Isoform141429_8.gene"; gene_name "Isoform141429_8";
chr17	Mandalorion	CDS	24850919	24851056	.	-	.	transcript_id "Isoform141429_8"; gene_id "Isoform141429_8.gene"; gene_name "Isoform141429_8";
chr17	Mandalorion	exon	24851512	24851567	.	-	.	transcript_id "Isoform141429_8"; gene_id "Isoform141429_8.gene"; gene_name "Isoform141429_8";
chr17	Mandalorion	transcript	24815464	24851592	.	-	.	transcript_id "Isoform141434_15"; gene_id "Isoform141434_15.gene"; gene_name "Isoform141434_15";
chr17	Mandalorion	exon	24815464	24815740	.	-	.	transcript_id "Isoform141434_15"; gene_id "Isoform141434_15.gene"; gene_name "Isoform141434_15";
chr17	Mandalorion	CDS	24815582	24815740	.	-	.	transcript_id "Isoform141434_15"; gene_id "Isoform141434_15.gene"; gene_name "Isoform141434_15";
chr17	Mandalorion	stop_codon	24815579	24815581	.	-	.	transcript_id "Isoform141434_15"; gene_id "Isoform141434_15.gene"; gene_name "Isoform141434_15";
chr17	Mandalorion	exon	24815829	24815927	.	-	.	transcript_id "Isoform141434_15"; gene_id "Isoform141434_15.gene"; gene_name "Isoform141434_15";
chr17	Mandalorion	CDS	24815829	24815927	.	-	.	transcript_id "Isoform141434_15"; gene_id "Isoform141434_15.gene"; gene_name "Isoform141434_15";
chr17	Mandalorion	exon	24816020	24816111	.	-	.	transcript_id "Isoform141434_15"; gene_id "Isoform141434_15.gene"; gene_name "Isoform141434_15";
chr17	Mandalorion	CDS	24816020	24816111	.	-	.	transcript_id "Isoform141434_15"; gene_id "Isoform141434_15.gene"; gene_name "Isoform141434_15";
chr17	Mandalorion	exon	24816179	24816257	.	-	.	transcript_id "Isoform141434_15"; gene_id "Isoform141434_15.gene"; gene_name "Isoform141434_15";
chr17	Mandalorion	CDS	24816179	24816257	.	-	.	transcript_id "Isoform141434_15"; gene_id "Isoform141434_15.gene"; gene_name "Isoform141434_15";
chr17	Mandalorion	exon	24816866	24817005	.	-	.	transcript_id "Isoform141434_15"; gene_id "Isoform141434_15.gene"; gene_name "Isoform141434_15";
chr17	Mandalorion	CDS	24816866	24817005	.	-	.	transcript_id "Isoform141434_15"; gene_id "Isoform141434_15.gene"; gene_name "Isoform141434_15";
chr17	Mandalorion	exon	24817158	24817344	.	-	.	transcript_id "Isoform141434_15"; gene_id "Isoform141434_15.gene"; gene_name "Isoform141434_15";
chr17	Mandalorion	CDS	24817158	24817344	.	-	.	transcript_id "Isoform141434_15"; gene_id "Isoform141434_15.gene"; gene_name "Isoform141434_15";
chr17	Mandalorion	exon	24817999	24818085	.	-	.	transcript_id "Isoform141434_15"; gene_id "Isoform141434_15.gene"; gene_name "Isoform141434_15";
chr17	Mandalorion	CDS	24817999	24818085	.	-	.	transcript_id "Isoform141434_15"; gene_id "Isoform141434_15.gene"; gene_name "Isoform141434_15";
chr17	Mandalorion	exon	24818254	24818329	.	-	.	transcript_id "Isoform141434_15"; gene_id "Isoform141434_15.gene"; gene_name "Isoform141434_15";
chr17	Mandalorion	CDS	24818254	24818329	.	-	.	transcript_id "Isoform141434_15"; gene_id "Isoform141434_15.gene"; gene_name "Isoform141434_15";
chr17	Mandalorion	exon	24818531	24819021	.	-	.	transcript_id "Isoform141434_15"; gene_id "Isoform141434_15.gene"; gene_name "Isoform141434_15";
chr17	Mandalorion	CDS	24818531	24819021	.	-	.	transcript_id "Isoform141434_15"; gene_id "Isoform141434_15.gene"; gene_name "Isoform141434_15";
chr17	Mandalorion	exon	24819309	24819439	.	-	.	transcript_id "Isoform141434_15"; gene_id "Isoform141434_15.gene"; gene_name "Isoform141434_15";
chr17	Mandalorion	CDS	24819309	24819439	.	-	.	transcript_id "Isoform141434_15"; gene_id "Isoform141434_15.gene"; gene_name "Isoform141434_15";
chr17	Mandalorion	exon	24821068	24821271	.	-	.	transcript_id "Isoform141434_15"; gene_id "Isoform141434_15.gene"; gene_name "Isoform141434_15";
chr17	Mandalorion	CDS	24821068	24821271	.	-	.	transcript_id "Isoform141434_15"; gene_id "Isoform141434_15.gene"; gene_name "Isoform141434_15";
chr17	Mandalorion	exon	24822060	24822272	.	-	.	transcript_id "Isoform141434_15"; gene_id "Isoform141434_15.gene"; gene_name "Isoform141434_15";
chr17	Mandalorion	CDS	24822060	24822272	.	-	.	transcript_id "Isoform141434_15"; gene_id "Isoform141434_15.gene"; gene_name "Isoform141434_15";
chr17	Mandalorion	exon	24823280	24823392	.	-	.	transcript_id "Isoform141434_15"; gene_id "Isoform141434_15.gene"; gene_name "Isoform141434_15";
chr17	Mandalorion	CDS	24823280	24823392	.	-	.	transcript_id "Isoform141434_15"; gene_id "Isoform141434_15.gene"; gene_name "Isoform141434_15";
chr17	Mandalorion	exon	24823480	24823632	.	-	.	transcript_id "Isoform141434_15"; gene_id "Isoform141434_15.gene"; gene_name "Isoform141434_15";
chr17	Mandalorion	CDS	24823480	24823632	.	-	.	transcript_id "Isoform141434_15"; gene_id "Isoform141434_15.gene"; gene_name "Isoform141434_15";
chr17	Mandalorion	exon	24823802	24823963	.	-	.	transcript_id "Isoform141434_15"; gene_id "Isoform141434_15.gene"; gene_name "Isoform141434_15";
chr17	Mandalorion	CDS	24823802	24823963	.	-	.	transcript_id "Isoform141434_15"; gene_id "Isoform141434_15.gene"; gene_name "Isoform141434_15";
chr17	Mandalorion	exon	24826411	24826505	.	-	.	transcript_id "Isoform141434_15"; gene_id "Isoform141434_15.gene"; gene_name "Isoform141434_15";
chr17	Mandalorion	CDS	24826411	24826505	.	-	.	transcript_id "Isoform141434_15"; gene_id "Isoform141434_15.gene"; gene_name "Isoform141434_15";
chr17	Mandalorion	exon	24826673	24826775	.	-	.	transcript_id "Isoform141434_15"; gene_id "Isoform141434_15.gene"; gene_name "Isoform141434_15";
chr17	Mandalorion	CDS	24826673	24826775	.	-	.	transcript_id "Isoform141434_15"; gene_id "Isoform141434_15.gene"; gene_name "Isoform141434_15";
chr17	Mandalorion	exon	24827069	24827162	.	-	.	transcript_id "Isoform141434_15"; gene_id "Isoform141434_15.gene"; gene_name "Isoform141434_15";
chr17	Mandalorion	CDS	24827069	24827162	.	-	.	transcript_id "Isoform141434_15"; gene_id "Isoform141434_15.gene"; gene_name "Isoform141434_15";
chr17	Mandalorion	exon	24827918	24828107	.	-	.	transcript_id "Isoform141434_15"; gene_id "Isoform141434_15.gene"; gene_name "Isoform141434_15";
chr17	Mandalorion	CDS	24827918	24828107	.	-	.	transcript_id "Isoform141434_15"; gene_id "Isoform141434_15.gene"; gene_name "Isoform141434_15";
chr17	Mandalorion	exon	24829411	24829545	.	-	.	transcript_id "Isoform141434_15"; gene_id "Isoform141434_15.gene"; gene_name "Isoform141434_15";
chr17	Mandalorion	CDS	24829411	24829545	.	-	.	transcript_id "Isoform141434_15"; gene_id "Isoform141434_15.gene"; gene_name "Isoform141434_15";
chr17	Mandalorion	exon	24832165	24832287	.	-	.	transcript_id "Isoform141434_15"; gene_id "Isoform141434_15.gene"; gene_name "Isoform141434_15";
chr17	Mandalorion	CDS	24832165	24832287	.	-	.	transcript_id "Isoform141434_15"; gene_id "Isoform141434_15.gene"; gene_name "Isoform141434_15";
chr17	Mandalorion	exon	24833326	24833476	.	-	.	transcript_id "Isoform141434_15"; gene_id "Isoform141434_15.gene"; gene_name "Isoform141434_15";
chr17	Mandalorion	CDS	24833326	24833476	.	-	.	transcript_id "Isoform141434_15"; gene_id "Isoform141434_15.gene"; gene_name "Isoform141434_15";
chr17	Mandalorion	exon	24833658	24833764	.	-	.	transcript_id "Isoform141434_15"; gene_id "Isoform141434_15.gene"; gene_name "Isoform141434_15";
chr17	Mandalorion	CDS	24833658	24833764	.	-	.	transcript_id "Isoform141434_15"; gene_id "Isoform141434_15.gene"; gene_name "Isoform141434_15";
chr17	Mandalorion	exon	24834451	24834573	.	-	.	transcript_id "Isoform141434_15"; gene_id "Isoform141434_15.gene"; gene_name "Isoform141434_15";
chr17	Mandalorion	CDS	24834451	24834573	.	-	.	transcript_id "Isoform141434_15"; gene_id "Isoform141434_15.gene"; gene_name "Isoform141434_15";
chr17	Mandalorion	exon	24837840	24837956	.	-	.	transcript_id "Isoform141434_15"; gene_id "Isoform141434_15.gene"; gene_name "Isoform141434_15";
chr17	Mandalorion	CDS	24837840	24837956	.	-	.	transcript_id "Isoform141434_15"; gene_id "Isoform141434_15.gene"; gene_name "Isoform141434_15";
chr17	Mandalorion	exon	24838389	24838544	.	-	.	transcript_id "Isoform141434_15"; gene_id "Isoform141434_15.gene"; gene_name "Isoform141434_15";
chr17	Mandalorion	CDS	24838389	24838544	.	-	.	transcript_id "Isoform141434_15"; gene_id "Isoform141434_15.gene"; gene_name "Isoform141434_15";
chr17	Mandalorion	exon	24839724	24839805	.	-	.	transcript_id "Isoform141434_15"; gene_id "Isoform141434_15.gene"; gene_name "Isoform141434_15";
chr17	Mandalorion	CDS	24839724	24839805	.	-	.	transcript_id "Isoform141434_15"; gene_id "Isoform141434_15.gene"; gene_name "Isoform141434_15";
chr17	Mandalorion	exon	24840034	24840137	.	-	.	transcript_id "Isoform141434_15"; gene_id "Isoform141434_15.gene"; gene_name "Isoform141434_15";
chr17	Mandalorion	CDS	24840034	24840137	.	-	.	transcript_id "Isoform141434_15"; gene_id "Isoform141434_15.gene"; gene_name "Isoform141434_15";
chr17	Mandalorion	exon	24840601	24840738	.	-	.	transcript_id "Isoform141434_15"; gene_id "Isoform141434_15.gene"; gene_name "Isoform141434_15";
chr17	Mandalorion	CDS	24840601	24840738	.	-	.	transcript_id "Isoform141434_15"; gene_id "Isoform141434_15.gene"; gene_name "Isoform141434_15";
chr17	Mandalorion	exon	24841499	24841642	.	-	.	transcript_id "Isoform141434_15"; gene_id "Isoform141434_15.gene"; gene_name "Isoform141434_15";
chr17	Mandalorion	CDS	24841499	24841642	.	-	.	transcript_id "Isoform141434_15"; gene_id "Isoform141434_15.gene"; gene_name "Isoform141434_15";
chr17	Mandalorion	exon	24842450	24842576	.	-	.	transcript_id "Isoform141434_15"; gene_id "Isoform141434_15.gene"; gene_name "Isoform141434_15";
chr17	Mandalorion	CDS	24842450	24842576	.	-	.	transcript_id "Isoform141434_15"; gene_id "Isoform141434_15.gene"; gene_name "Isoform141434_15";
chr17	Mandalorion	exon	24844242	24844315	.	-	.	transcript_id "Isoform141434_15"; gene_id "Isoform141434_15.gene"; gene_name "Isoform141434_15";
chr17	Mandalorion	CDS	24844242	24844315	.	-	.	transcript_id "Isoform141434_15"; gene_id "Isoform141434_15.gene"; gene_name "Isoform141434_15";
chr17	Mandalorion	exon	24845220	24845345	.	-	.	transcript_id "Isoform141434_15"; gene_id "Isoform141434_15.gene"; gene_name "Isoform141434_15";
chr17	Mandalorion	CDS	24845220	24845345	.	-	.	transcript_id "Isoform141434_15"; gene_id "Isoform141434_15.gene"; gene_name "Isoform141434_15";
chr17	Mandalorion	exon	24845669	24845717	.	-	.	transcript_id "Isoform141434_15"; gene_id "Isoform141434_15.gene"; gene_name "Isoform141434_15";
chr17	Mandalorion	CDS	24845669	24845717	.	-	.	transcript_id "Isoform141434_15"; gene_id "Isoform141434_15.gene"; gene_name "Isoform141434_15";
chr17	Mandalorion	exon	24846965	24847082	.	-	.	transcript_id "Isoform141434_15"; gene_id "Isoform141434_15.gene"; gene_name "Isoform141434_15";
chr17	Mandalorion	CDS	24846965	24847082	.	-	.	transcript_id "Isoform141434_15"; gene_id "Isoform141434_15.gene"; gene_name "Isoform141434_15";
chr17	Mandalorion	exon	24847916	24848060	.	-	.	transcript_id "Isoform141434_15"; gene_id "Isoform141434_15.gene"; gene_name "Isoform141434_15";
chr17	Mandalorion	CDS	24847916	24848060	.	-	.	transcript_id "Isoform141434_15"; gene_id "Isoform141434_15.gene"; gene_name "Isoform141434_15";
chr17	Mandalorion	exon	24848843	24848953	.	-	.	transcript_id "Isoform141434_15"; gene_id "Isoform141434_15.gene"; gene_name "Isoform141434_15";
chr17	Mandalorion	CDS	24848843	24848953	.	-	.	transcript_id "Isoform141434_15"; gene_id "Isoform141434_15.gene"; gene_name "Isoform141434_15";
chr17	Mandalorion	exon	24849887	24849973	.	-	.	transcript_id "Isoform141434_15"; gene_id "Isoform141434_15.gene"; gene_name "Isoform141434_15";
chr17	Mandalorion	CDS	24849887	24849973	.	-	.	transcript_id "Isoform141434_15"; gene_id "Isoform141434_15.gene"; gene_name "Isoform141434_15";
chr17	Mandalorion	exon	24850919	24851085	.	-	.	transcript_id "Isoform141434_15"; gene_id "Isoform141434_15.gene"; gene_name "Isoform141434_15";
chr17	Mandalorion	start_codon	24851054	24851056	.	-	.	transcript_id "Isoform141434_15"; gene_id "Isoform141434_15.gene"; gene_name "Isoform141434_15";
chr17	Mandalorion	CDS	24850919	24851056	.	-	.	transcript_id "Isoform141434_15"; gene_id "Isoform141434_15.gene"; gene_name "Isoform141434_15";
chr17	Mandalorion	exon	24851512	24851592	.	-	.	transcript_id "Isoform141434_15"; gene_id "Isoform141434_15.gene"; gene_name "Isoform141434_15";
chr17	Mandalorion	transcript	24815462	24851594	.	-	.	transcript_id "Isoform141436_12"; gene_id "Isoform141436_12.gene"; gene_name "Isoform141436_12";
chr17	Mandalorion	exon	24815462	24815740	.	-	.	transcript_id "Isoform141436_12"; gene_id "Isoform141436_12.gene"; gene_name "Isoform141436_12";
chr17	Mandalorion	CDS	24815582	24815740	.	-	.	transcript_id "Isoform141436_12"; gene_id "Isoform141436_12.gene"; gene_name "Isoform141436_12";
chr17	Mandalorion	stop_codon	24815579	24815581	.	-	.	transcript_id "Isoform141436_12"; gene_id "Isoform141436_12.gene"; gene_name "Isoform141436_12";
chr17	Mandalorion	exon	24815829	24815927	.	-	.	transcript_id "Isoform141436_12"; gene_id "Isoform141436_12.gene"; gene_name "Isoform141436_12";
chr17	Mandalorion	CDS	24815829	24815927	.	-	.	transcript_id "Isoform141436_12"; gene_id "Isoform141436_12.gene"; gene_name "Isoform141436_12";
chr17	Mandalorion	exon	24816020	24816111	.	-	.	transcript_id "Isoform141436_12"; gene_id "Isoform141436_12.gene"; gene_name "Isoform141436_12";
chr17	Mandalorion	CDS	24816020	24816111	.	-	.	transcript_id "Isoform141436_12"; gene_id "Isoform141436_12.gene"; gene_name "Isoform141436_12";
chr17	Mandalorion	exon	24816179	24816257	.	-	.	transcript_id "Isoform141436_12"; gene_id "Isoform141436_12.gene"; gene_name "Isoform141436_12";
chr17	Mandalorion	CDS	24816179	24816257	.	-	.	transcript_id "Isoform141436_12"; gene_id "Isoform141436_12.gene"; gene_name "Isoform141436_12";
chr17	Mandalorion	exon	24816866	24817005	.	-	.	transcript_id "Isoform141436_12"; gene_id "Isoform141436_12.gene"; gene_name "Isoform141436_12";
chr17	Mandalorion	CDS	24816866	24817005	.	-	.	transcript_id "Isoform141436_12"; gene_id "Isoform141436_12.gene"; gene_name "Isoform141436_12";
chr17	Mandalorion	exon	24817158	24817344	.	-	.	transcript_id "Isoform141436_12"; gene_id "Isoform141436_12.gene"; gene_name "Isoform141436_12";
chr17	Mandalorion	CDS	24817158	24817344	.	-	.	transcript_id "Isoform141436_12"; gene_id "Isoform141436_12.gene"; gene_name "Isoform141436_12";
chr17	Mandalorion	exon	24817999	24818085	.	-	.	transcript_id "Isoform141436_12"; gene_id "Isoform141436_12.gene"; gene_name "Isoform141436_12";
chr17	Mandalorion	CDS	24817999	24818085	.	-	.	transcript_id "Isoform141436_12"; gene_id "Isoform141436_12.gene"; gene_name "Isoform141436_12";
chr17	Mandalorion	exon	24818254	24818329	.	-	.	transcript_id "Isoform141436_12"; gene_id "Isoform141436_12.gene"; gene_name "Isoform141436_12";
chr17	Mandalorion	CDS	24818254	24818329	.	-	.	transcript_id "Isoform141436_12"; gene_id "Isoform141436_12.gene"; gene_name "Isoform141436_12";
chr17	Mandalorion	exon	24818531	24819021	.	-	.	transcript_id "Isoform141436_12"; gene_id "Isoform141436_12.gene"; gene_name "Isoform141436_12";
chr17	Mandalorion	CDS	24818531	24819021	.	-	.	transcript_id "Isoform141436_12"; gene_id "Isoform141436_12.gene"; gene_name "Isoform141436_12";
chr17	Mandalorion	exon	24819309	24819439	.	-	.	transcript_id "Isoform141436_12"; gene_id "Isoform141436_12.gene"; gene_name "Isoform141436_12";
chr17	Mandalorion	CDS	24819309	24819439	.	-	.	transcript_id "Isoform141436_12"; gene_id "Isoform141436_12.gene"; gene_name "Isoform141436_12";
chr17	Mandalorion	exon	24821068	24821271	.	-	.	transcript_id "Isoform141436_12"; gene_id "Isoform141436_12.gene"; gene_name "Isoform141436_12";
chr17	Mandalorion	CDS	24821068	24821271	.	-	.	transcript_id "Isoform141436_12"; gene_id "Isoform141436_12.gene"; gene_name "Isoform141436_12";
chr17	Mandalorion	exon	24822060	24822272	.	-	.	transcript_id "Isoform141436_12"; gene_id "Isoform141436_12.gene"; gene_name "Isoform141436_12";
chr17	Mandalorion	CDS	24822060	24822272	.	-	.	transcript_id "Isoform141436_12"; gene_id "Isoform141436_12.gene"; gene_name "Isoform141436_12";
chr17	Mandalorion	exon	24823280	24823392	.	-	.	transcript_id "Isoform141436_12"; gene_id "Isoform141436_12.gene"; gene_name "Isoform141436_12";
chr17	Mandalorion	CDS	24823280	24823392	.	-	.	transcript_id "Isoform141436_12"; gene_id "Isoform141436_12.gene"; gene_name "Isoform141436_12";
chr17	Mandalorion	exon	24823480	24823632	.	-	.	transcript_id "Isoform141436_12"; gene_id "Isoform141436_12.gene"; gene_name "Isoform141436_12";
chr17	Mandalorion	CDS	24823480	24823632	.	-	.	transcript_id "Isoform141436_12"; gene_id "Isoform141436_12.gene"; gene_name "Isoform141436_12";
chr17	Mandalorion	exon	24823802	24823966	.	-	.	transcript_id "Isoform141436_12"; gene_id "Isoform141436_12.gene"; gene_name "Isoform141436_12";
chr17	Mandalorion	CDS	24823802	24823966	.	-	.	transcript_id "Isoform141436_12"; gene_id "Isoform141436_12.gene"; gene_name "Isoform141436_12";
chr17	Mandalorion	exon	24826411	24826505	.	-	.	transcript_id "Isoform141436_12"; gene_id "Isoform141436_12.gene"; gene_name "Isoform141436_12";
chr17	Mandalorion	CDS	24826411	24826505	.	-	.	transcript_id "Isoform141436_12"; gene_id "Isoform141436_12.gene"; gene_name "Isoform141436_12";
chr17	Mandalorion	exon	24826673	24826775	.	-	.	transcript_id "Isoform141436_12"; gene_id "Isoform141436_12.gene"; gene_name "Isoform141436_12";
chr17	Mandalorion	CDS	24826673	24826775	.	-	.	transcript_id "Isoform141436_12"; gene_id "Isoform141436_12.gene"; gene_name "Isoform141436_12";
chr17	Mandalorion	exon	24827069	24827162	.	-	.	transcript_id "Isoform141436_12"; gene_id "Isoform141436_12.gene"; gene_name "Isoform141436_12";
chr17	Mandalorion	CDS	24827069	24827162	.	-	.	transcript_id "Isoform141436_12"; gene_id "Isoform141436_12.gene"; gene_name "Isoform141436_12";
chr17	Mandalorion	exon	24827918	24828107	.	-	.	transcript_id "Isoform141436_12"; gene_id "Isoform141436_12.gene"; gene_name "Isoform141436_12";
chr17	Mandalorion	CDS	24827918	24828107	.	-	.	transcript_id "Isoform141436_12"; gene_id "Isoform141436_12.gene"; gene_name "Isoform141436_12";
chr17	Mandalorion	exon	24829411	24829545	.	-	.	transcript_id "Isoform141436_12"; gene_id "Isoform141436_12.gene"; gene_name "Isoform141436_12";
chr17	Mandalorion	CDS	24829411	24829545	.	-	.	transcript_id "Isoform141436_12"; gene_id "Isoform141436_12.gene"; gene_name "Isoform141436_12";
chr17	Mandalorion	exon	24832165	24832287	.	-	.	transcript_id "Isoform141436_12"; gene_id "Isoform141436_12.gene"; gene_name "Isoform141436_12";
chr17	Mandalorion	CDS	24832165	24832287	.	-	.	transcript_id "Isoform141436_12"; gene_id "Isoform141436_12.gene"; gene_name "Isoform141436_12";
chr17	Mandalorion	exon	24833326	24833476	.	-	.	transcript_id "Isoform141436_12"; gene_id "Isoform141436_12.gene"; gene_name "Isoform141436_12";
chr17	Mandalorion	CDS	24833326	24833476	.	-	.	transcript_id "Isoform141436_12"; gene_id "Isoform141436_12.gene"; gene_name "Isoform141436_12";
chr17	Mandalorion	exon	24833658	24833764	.	-	.	transcript_id "Isoform141436_12"; gene_id "Isoform141436_12.gene"; gene_name "Isoform141436_12";
chr17	Mandalorion	CDS	24833658	24833764	.	-	.	transcript_id "Isoform141436_12"; gene_id "Isoform141436_12.gene"; gene_name "Isoform141436_12";
chr17	Mandalorion	exon	24834451	24834573	.	-	.	transcript_id "Isoform141436_12"; gene_id "Isoform141436_12.gene"; gene_name "Isoform141436_12";
chr17	Mandalorion	CDS	24834451	24834573	.	-	.	transcript_id "Isoform141436_12"; gene_id "Isoform141436_12.gene"; gene_name "Isoform141436_12";
chr17	Mandalorion	exon	24837840	24837956	.	-	.	transcript_id "Isoform141436_12"; gene_id "Isoform141436_12.gene"; gene_name "Isoform141436_12";
chr17	Mandalorion	CDS	24837840	24837956	.	-	.	transcript_id "Isoform141436_12"; gene_id "Isoform141436_12.gene"; gene_name "Isoform141436_12";
chr17	Mandalorion	exon	24838389	24838544	.	-	.	transcript_id "Isoform141436_12"; gene_id "Isoform141436_12.gene"; gene_name "Isoform141436_12";
chr17	Mandalorion	CDS	24838389	24838544	.	-	.	transcript_id "Isoform141436_12"; gene_id "Isoform141436_12.gene"; gene_name "Isoform141436_12";
chr17	Mandalorion	exon	24839724	24839805	.	-	.	transcript_id "Isoform141436_12"; gene_id "Isoform141436_12.gene"; gene_name "Isoform141436_12";
chr17	Mandalorion	CDS	24839724	24839805	.	-	.	transcript_id "Isoform141436_12"; gene_id "Isoform141436_12.gene"; gene_name "Isoform141436_12";
chr17	Mandalorion	exon	24840034	24840137	.	-	.	transcript_id "Isoform141436_12"; gene_id "Isoform141436_12.gene"; gene_name "Isoform141436_12";
chr17	Mandalorion	CDS	24840034	24840137	.	-	.	transcript_id "Isoform141436_12"; gene_id "Isoform141436_12.gene"; gene_name "Isoform141436_12";
chr17	Mandalorion	exon	24840601	24840738	.	-	.	transcript_id "Isoform141436_12"; gene_id "Isoform141436_12.gene"; gene_name "Isoform141436_12";
chr17	Mandalorion	CDS	24840601	24840738	.	-	.	transcript_id "Isoform141436_12"; gene_id "Isoform141436_12.gene"; gene_name "Isoform141436_12";
chr17	Mandalorion	exon	24841499	24841642	.	-	.	transcript_id "Isoform141436_12"; gene_id "Isoform141436_12.gene"; gene_name "Isoform141436_12";
chr17	Mandalorion	CDS	24841499	24841642	.	-	.	transcript_id "Isoform141436_12"; gene_id "Isoform141436_12.gene"; gene_name "Isoform141436_12";
chr17	Mandalorion	exon	24842450	24842576	.	-	.	transcript_id "Isoform141436_12"; gene_id "Isoform141436_12.gene"; gene_name "Isoform141436_12";
chr17	Mandalorion	CDS	24842450	24842576	.	-	.	transcript_id "Isoform141436_12"; gene_id "Isoform141436_12.gene"; gene_name "Isoform141436_12";
chr17	Mandalorion	exon	24844242	24844315	.	-	.	transcript_id "Isoform141436_12"; gene_id "Isoform141436_12.gene"; gene_name "Isoform141436_12";
chr17	Mandalorion	CDS	24844242	24844315	.	-	.	transcript_id "Isoform141436_12"; gene_id "Isoform141436_12.gene"; gene_name "Isoform141436_12";
chr17	Mandalorion	exon	24845220	24845345	.	-	.	transcript_id "Isoform141436_12"; gene_id "Isoform141436_12.gene"; gene_name "Isoform141436_12";
chr17	Mandalorion	CDS	24845220	24845345	.	-	.	transcript_id "Isoform141436_12"; gene_id "Isoform141436_12.gene"; gene_name "Isoform141436_12";
chr17	Mandalorion	exon	24845669	24845717	.	-	.	transcript_id "Isoform141436_12"; gene_id "Isoform141436_12.gene"; gene_name "Isoform141436_12";
chr17	Mandalorion	CDS	24845669	24845717	.	-	.	transcript_id "Isoform141436_12"; gene_id "Isoform141436_12.gene"; gene_name "Isoform141436_12";
chr17	Mandalorion	exon	24846965	24847082	.	-	.	transcript_id "Isoform141436_12"; gene_id "Isoform141436_12.gene"; gene_name "Isoform141436_12";
chr17	Mandalorion	CDS	24846965	24847082	.	-	.	transcript_id "Isoform141436_12"; gene_id "Isoform141436_12.gene"; gene_name "Isoform141436_12";
chr17	Mandalorion	exon	24847916	24848060	.	-	.	transcript_id "Isoform141436_12"; gene_id "Isoform141436_12.gene"; gene_name "Isoform141436_12";
chr17	Mandalorion	CDS	24847916	24848060	.	-	.	transcript_id "Isoform141436_12"; gene_id "Isoform141436_12.gene"; gene_name "Isoform141436_12";
chr17	Mandalorion	exon	24848843	24848953	.	-	.	transcript_id "Isoform141436_12"; gene_id "Isoform141436_12.gene"; gene_name "Isoform141436_12";
chr17	Mandalorion	CDS	24848843	24848953	.	-	.	transcript_id "Isoform141436_12"; gene_id "Isoform141436_12.gene"; gene_name "Isoform141436_12";
chr17	Mandalorion	exon	24849887	24849973	.	-	.	transcript_id "Isoform141436_12"; gene_id "Isoform141436_12.gene"; gene_name "Isoform141436_12";
chr17	Mandalorion	CDS	24849887	24849973	.	-	.	transcript_id "Isoform141436_12"; gene_id "Isoform141436_12.gene"; gene_name "Isoform141436_12";
chr17	Mandalorion	exon	24850919	24851085	.	-	.	transcript_id "Isoform141436_12"; gene_id "Isoform141436_12.gene"; gene_name "Isoform141436_12";
chr17	Mandalorion	start_codon	24851054	24851056	.	-	.	transcript_id "Isoform141436_12"; gene_id "Isoform141436_12.gene"; gene_name "Isoform141436_12";
chr17	Mandalorion	CDS	24850919	24851056	.	-	.	transcript_id "Isoform141436_12"; gene_id "Isoform141436_12.gene"; gene_name "Isoform141436_12";
chr17	Mandalorion	exon	24851512	24851594	.	-	.	transcript_id "Isoform141436_12"; gene_id "Isoform141436_12.gene"; gene_name "Isoform141436_12";
chr17	Mandalorion	transcript	24815457	24851592	.	-	.	transcript_id "Isoform141437_4"; gene_id "Isoform141437_4.gene"; gene_name "Isoform141437_4";
chr17	Mandalorion	exon	24815457	24815740	.	-	.	transcript_id "Isoform141437_4"; gene_id "Isoform141437_4.gene"; gene_name "Isoform141437_4";
chr17	Mandalorion	exon	24815829	24815927	.	-	.	transcript_id "Isoform141437_4"; gene_id "Isoform141437_4.gene"; gene_name "Isoform141437_4";
chr17	Mandalorion	exon	24816020	24816111	.	-	.	transcript_id "Isoform141437_4"; gene_id "Isoform141437_4.gene"; gene_name "Isoform141437_4";
chr17	Mandalorion	exon	24816179	24816257	.	-	.	transcript_id "Isoform141437_4"; gene_id "Isoform141437_4.gene"; gene_name "Isoform141437_4";
chr17	Mandalorion	exon	24816866	24817005	.	-	.	transcript_id "Isoform141437_4"; gene_id "Isoform141437_4.gene"; gene_name "Isoform141437_4";
chr17	Mandalorion	exon	24817158	24817344	.	-	.	transcript_id "Isoform141437_4"; gene_id "Isoform141437_4.gene"; gene_name "Isoform141437_4";
chr17	Mandalorion	exon	24817999	24818085	.	-	.	transcript_id "Isoform141437_4"; gene_id "Isoform141437_4.gene"; gene_name "Isoform141437_4";
chr17	Mandalorion	exon	24818254	24818329	.	-	.	transcript_id "Isoform141437_4"; gene_id "Isoform141437_4.gene"; gene_name "Isoform141437_4";
chr17	Mandalorion	exon	24818531	24819021	.	-	.	transcript_id "Isoform141437_4"; gene_id "Isoform141437_4.gene"; gene_name "Isoform141437_4";
chr17	Mandalorion	exon	24819309	24819439	.	-	.	transcript_id "Isoform141437_4"; gene_id "Isoform141437_4.gene"; gene_name "Isoform141437_4";
chr17	Mandalorion	exon	24821068	24821271	.	-	.	transcript_id "Isoform141437_4"; gene_id "Isoform141437_4.gene"; gene_name "Isoform141437_4";
chr17	Mandalorion	exon	24822060	24822272	.	-	.	transcript_id "Isoform141437_4"; gene_id "Isoform141437_4.gene"; gene_name "Isoform141437_4";
chr17	Mandalorion	CDS	24822102	24822272	.	-	.	transcript_id "Isoform141437_4"; gene_id "Isoform141437_4.gene"; gene_name "Isoform141437_4";
chr17	Mandalorion	stop_codon	24822099	24822101	.	-	.	transcript_id "Isoform141437_4"; gene_id "Isoform141437_4.gene"; gene_name "Isoform141437_4";
chr17	Mandalorion	exon	24832165	24832287	.	-	.	transcript_id "Isoform141437_4"; gene_id "Isoform141437_4.gene"; gene_name "Isoform141437_4";
chr17	Mandalorion	CDS	24832165	24832287	.	-	.	transcript_id "Isoform141437_4"; gene_id "Isoform141437_4.gene"; gene_name "Isoform141437_4";
chr17	Mandalorion	exon	24833326	24833476	.	-	.	transcript_id "Isoform141437_4"; gene_id "Isoform141437_4.gene"; gene_name "Isoform141437_4";
chr17	Mandalorion	CDS	24833326	24833476	.	-	.	transcript_id "Isoform141437_4"; gene_id "Isoform141437_4.gene"; gene_name "Isoform141437_4";
chr17	Mandalorion	exon	24833658	24833764	.	-	.	transcript_id "Isoform141437_4"; gene_id "Isoform141437_4.gene"; gene_name "Isoform141437_4";
chr17	Mandalorion	CDS	24833658	24833764	.	-	.	transcript_id "Isoform141437_4"; gene_id "Isoform141437_4.gene"; gene_name "Isoform141437_4";
chr17	Mandalorion	exon	24834451	24834573	.	-	.	transcript_id "Isoform141437_4"; gene_id "Isoform141437_4.gene"; gene_name "Isoform141437_4";
chr17	Mandalorion	CDS	24834451	24834573	.	-	.	transcript_id "Isoform141437_4"; gene_id "Isoform141437_4.gene"; gene_name "Isoform141437_4";
chr17	Mandalorion	exon	24837840	24837956	.	-	.	transcript_id "Isoform141437_4"; gene_id "Isoform141437_4.gene"; gene_name "Isoform141437_4";
chr17	Mandalorion	CDS	24837840	24837956	.	-	.	transcript_id "Isoform141437_4"; gene_id "Isoform141437_4.gene"; gene_name "Isoform141437_4";
chr17	Mandalorion	exon	24838389	24838544	.	-	.	transcript_id "Isoform141437_4"; gene_id "Isoform141437_4.gene"; gene_name "Isoform141437_4";
chr17	Mandalorion	CDS	24838389	24838544	.	-	.	transcript_id "Isoform141437_4"; gene_id "Isoform141437_4.gene"; gene_name "Isoform141437_4";
chr17	Mandalorion	exon	24839724	24839805	.	-	.	transcript_id "Isoform141437_4"; gene_id "Isoform141437_4.gene"; gene_name "Isoform141437_4";
chr17	Mandalorion	CDS	24839724	24839805	.	-	.	transcript_id "Isoform141437_4"; gene_id "Isoform141437_4.gene"; gene_name "Isoform141437_4";
chr17	Mandalorion	exon	24840034	24840137	.	-	.	transcript_id "Isoform141437_4"; gene_id "Isoform141437_4.gene"; gene_name "Isoform141437_4";
chr17	Mandalorion	CDS	24840034	24840137	.	-	.	transcript_id "Isoform141437_4"; gene_id "Isoform141437_4.gene"; gene_name "Isoform141437_4";
chr17	Mandalorion	exon	24840601	24840738	.	-	.	transcript_id "Isoform141437_4"; gene_id "Isoform141437_4.gene"; gene_name "Isoform141437_4";
chr17	Mandalorion	CDS	24840601	24840738	.	-	.	transcript_id "Isoform141437_4"; gene_id "Isoform141437_4.gene"; gene_name "Isoform141437_4";
chr17	Mandalorion	exon	24841499	24841642	.	-	.	transcript_id "Isoform141437_4"; gene_id "Isoform141437_4.gene"; gene_name "Isoform141437_4";
chr17	Mandalorion	CDS	24841499	24841642	.	-	.	transcript_id "Isoform141437_4"; gene_id "Isoform141437_4.gene"; gene_name "Isoform141437_4";
chr17	Mandalorion	exon	24842450	24842576	.	-	.	transcript_id "Isoform141437_4"; gene_id "Isoform141437_4.gene"; gene_name "Isoform141437_4";
chr17	Mandalorion	CDS	24842450	24842576	.	-	.	transcript_id "Isoform141437_4"; gene_id "Isoform141437_4.gene"; gene_name "Isoform141437_4";
chr17	Mandalorion	exon	24844242	24844315	.	-	.	transcript_id "Isoform141437_4"; gene_id "Isoform141437_4.gene"; gene_name "Isoform141437_4";
chr17	Mandalorion	CDS	24844242	24844315	.	-	.	transcript_id "Isoform141437_4"; gene_id "Isoform141437_4.gene"; gene_name "Isoform141437_4";
chr17	Mandalorion	exon	24845220	24845345	.	-	.	transcript_id "Isoform141437_4"; gene_id "Isoform141437_4.gene"; gene_name "Isoform141437_4";
chr17	Mandalorion	CDS	24845220	24845345	.	-	.	transcript_id "Isoform141437_4"; gene_id "Isoform141437_4.gene"; gene_name "Isoform141437_4";
chr17	Mandalorion	exon	24845669	24845717	.	-	.	transcript_id "Isoform141437_4"; gene_id "Isoform141437_4.gene"; gene_name "Isoform141437_4";
chr17	Mandalorion	CDS	24845669	24845717	.	-	.	transcript_id "Isoform141437_4"; gene_id "Isoform141437_4.gene"; gene_name "Isoform141437_4";
chr17	Mandalorion	exon	24846965	24847082	.	-	.	transcript_id "Isoform141437_4"; gene_id "Isoform141437_4.gene"; gene_name "Isoform141437_4";
chr17	Mandalorion	CDS	24846965	24847082	.	-	.	transcript_id "Isoform141437_4"; gene_id "Isoform141437_4.gene"; gene_name "Isoform141437_4";
chr17	Mandalorion	exon	24847916	24848060	.	-	.	transcript_id "Isoform141437_4"; gene_id "Isoform141437_4.gene"; gene_name "Isoform141437_4";
chr17	Mandalorion	CDS	24847916	24848060	.	-	.	transcript_id "Isoform141437_4"; gene_id "Isoform141437_4.gene"; gene_name "Isoform141437_4";
chr17	Mandalorion	exon	24848843	24848953	.	-	.	transcript_id "Isoform141437_4"; gene_id "Isoform141437_4.gene"; gene_name "Isoform141437_4";
chr17	Mandalorion	CDS	24848843	24848953	.	-	.	transcript_id "Isoform141437_4"; gene_id "Isoform141437_4.gene"; gene_name "Isoform141437_4";
chr17	Mandalorion	exon	24849887	24849973	.	-	.	transcript_id "Isoform141437_4"; gene_id "Isoform141437_4.gene"; gene_name "Isoform141437_4";
chr17	Mandalorion	CDS	24849887	24849973	.	-	.	transcript_id "Isoform141437_4"; gene_id "Isoform141437_4.gene"; gene_name "Isoform141437_4";
chr17	Mandalorion	exon	24850919	24851085	.	-	.	transcript_id "Isoform141437_4"; gene_id "Isoform141437_4.gene"; gene_name "Isoform141437_4";
chr17	Mandalorion	start_codon	24851054	24851056	.	-	.	transcript_id "Isoform141437_4"; gene_id "Isoform141437_4.gene"; gene_name "Isoform141437_4";
chr17	Mandalorion	CDS	24850919	24851056	.	-	.	transcript_id "Isoform141437_4"; gene_id "Isoform141437_4.gene"; gene_name "Isoform141437_4";
chr17	Mandalorion	exon	24851512	24851592	.	-	.	transcript_id "Isoform141437_4"; gene_id "Isoform141437_4.gene"; gene_name "Isoform141437_4";
chr17	Mandalorion	transcript	24831600	24851594	.	-	.	transcript_id "Isoform141439_17"; gene_id "Isoform141439_17.gene"; gene_name "Isoform141439_17";
chr17	Mandalorion	exon	24831600	24832287	.	-	.	transcript_id "Isoform141439_17"; gene_id "Isoform141439_17.gene"; gene_name "Isoform141439_17";
chr17	Mandalorion	CDS	24831931	24832287	.	-	.	transcript_id "Isoform141439_17"; gene_id "Isoform141439_17.gene"; gene_name "Isoform141439_17";
chr17	Mandalorion	stop_codon	24831928	24831930	.	-	.	transcript_id "Isoform141439_17"; gene_id "Isoform141439_17.gene"; gene_name "Isoform141439_17";
chr17	Mandalorion	exon	24833326	24833476	.	-	.	transcript_id "Isoform141439_17"; gene_id "Isoform141439_17.gene"; gene_name "Isoform141439_17";
chr17	Mandalorion	CDS	24833326	24833476	.	-	.	transcript_id "Isoform141439_17"; gene_id "Isoform141439_17.gene"; gene_name "Isoform141439_17";
chr17	Mandalorion	exon	24833658	24833764	.	-	.	transcript_id "Isoform141439_17"; gene_id "Isoform141439_17.gene"; gene_name "Isoform141439_17";
chr17	Mandalorion	CDS	24833658	24833764	.	-	.	transcript_id "Isoform141439_17"; gene_id "Isoform141439_17.gene"; gene_name "Isoform141439_17";
chr17	Mandalorion	exon	24834451	24834573	.	-	.	transcript_id "Isoform141439_17"; gene_id "Isoform141439_17.gene"; gene_name "Isoform141439_17";
chr17	Mandalorion	CDS	24834451	24834573	.	-	.	transcript_id "Isoform141439_17"; gene_id "Isoform141439_17.gene"; gene_name "Isoform141439_17";
chr17	Mandalorion	exon	24837840	24837956	.	-	.	transcript_id "Isoform141439_17"; gene_id "Isoform141439_17.gene"; gene_name "Isoform141439_17";
chr17	Mandalorion	CDS	24837840	24837956	.	-	.	transcript_id "Isoform141439_17"; gene_id "Isoform141439_17.gene"; gene_name "Isoform141439_17";
chr17	Mandalorion	exon	24838389	24838544	.	-	.	transcript_id "Isoform141439_17"; gene_id "Isoform141439_17.gene"; gene_name "Isoform141439_17";
chr17	Mandalorion	CDS	24838389	24838544	.	-	.	transcript_id "Isoform141439_17"; gene_id "Isoform141439_17.gene"; gene_name "Isoform141439_17";
chr17	Mandalorion	exon	24839724	24839805	.	-	.	transcript_id "Isoform141439_17"; gene_id "Isoform141439_17.gene"; gene_name "Isoform141439_17";
chr17	Mandalorion	CDS	24839724	24839805	.	-	.	transcript_id "Isoform141439_17"; gene_id "Isoform141439_17.gene"; gene_name "Isoform141439_17";
chr17	Mandalorion	exon	24840034	24840137	.	-	.	transcript_id "Isoform141439_17"; gene_id "Isoform141439_17.gene"; gene_name "Isoform141439_17";
chr17	Mandalorion	CDS	24840034	24840137	.	-	.	transcript_id "Isoform141439_17"; gene_id "Isoform141439_17.gene"; gene_name "Isoform141439_17";
chr17	Mandalorion	exon	24840601	24840738	.	-	.	transcript_id "Isoform141439_17"; gene_id "Isoform141439_17.gene"; gene_name "Isoform141439_17";
chr17	Mandalorion	CDS	24840601	24840738	.	-	.	transcript_id "Isoform141439_17"; gene_id "Isoform141439_17.gene"; gene_name "Isoform141439_17";
chr17	Mandalorion	exon	24841499	24841642	.	-	.	transcript_id "Isoform141439_17"; gene_id "Isoform141439_17.gene"; gene_name "Isoform141439_17";
chr17	Mandalorion	CDS	24841499	24841642	.	-	.	transcript_id "Isoform141439_17"; gene_id "Isoform141439_17.gene"; gene_name "Isoform141439_17";
chr17	Mandalorion	exon	24842450	24842576	.	-	.	transcript_id "Isoform141439_17"; gene_id "Isoform141439_17.gene"; gene_name "Isoform141439_17";
chr17	Mandalorion	CDS	24842450	24842576	.	-	.	transcript_id "Isoform141439_17"; gene_id "Isoform141439_17.gene"; gene_name "Isoform141439_17";
chr17	Mandalorion	exon	24844242	24844315	.	-	.	transcript_id "Isoform141439_17"; gene_id "Isoform141439_17.gene"; gene_name "Isoform141439_17";
chr17	Mandalorion	CDS	24844242	24844315	.	-	.	transcript_id "Isoform141439_17"; gene_id "Isoform141439_17.gene"; gene_name "Isoform141439_17";
chr17	Mandalorion	exon	24845220	24845345	.	-	.	transcript_id "Isoform141439_17"; gene_id "Isoform141439_17.gene"; gene_name "Isoform141439_17";
chr17	Mandalorion	CDS	24845220	24845345	.	-	.	transcript_id "Isoform141439_17"; gene_id "Isoform141439_17.gene"; gene_name "Isoform141439_17";
chr17	Mandalorion	exon	24845669	24845717	.	-	.	transcript_id "Isoform141439_17"; gene_id "Isoform141439_17.gene"; gene_name "Isoform141439_17";
chr17	Mandalorion	CDS	24845669	24845717	.	-	.	transcript_id "Isoform141439_17"; gene_id "Isoform141439_17.gene"; gene_name "Isoform141439_17";
chr17	Mandalorion	exon	24846965	24847082	.	-	.	transcript_id "Isoform141439_17"; gene_id "Isoform141439_17.gene"; gene_name "Isoform141439_17";
chr17	Mandalorion	CDS	24846965	24847082	.	-	.	transcript_id "Isoform141439_17"; gene_id "Isoform141439_17.gene"; gene_name "Isoform141439_17";
chr17	Mandalorion	exon	24847916	24848060	.	-	.	transcript_id "Isoform141439_17"; gene_id "Isoform141439_17.gene"; gene_name "Isoform141439_17";
chr17	Mandalorion	CDS	24847916	24848060	.	-	.	transcript_id "Isoform141439_17"; gene_id "Isoform141439_17.gene"; gene_name "Isoform141439_17";
chr17	Mandalorion	exon	24848843	24848953	.	-	.	transcript_id "Isoform141439_17"; gene_id "Isoform141439_17.gene"; gene_name "Isoform141439_17";
chr17	Mandalorion	CDS	24848843	24848953	.	-	.	transcript_id "Isoform141439_17"; gene_id "Isoform141439_17.gene"; gene_name "Isoform141439_17";
chr17	Mandalorion	exon	24849887	24849973	.	-	.	transcript_id "Isoform141439_17"; gene_id "Isoform141439_17.gene"; gene_name "Isoform141439_17";
chr17	Mandalorion	CDS	24849887	24849973	.	-	.	transcript_id "Isoform141439_17"; gene_id "Isoform141439_17.gene"; gene_name "Isoform141439_17";
chr17	Mandalorion	exon	24850919	24851085	.	-	.	transcript_id "Isoform141439_17"; gene_id "Isoform141439_17.gene"; gene_name "Isoform141439_17";
chr17	Mandalorion	start_codon	24851054	24851056	.	-	.	transcript_id "Isoform141439_17"; gene_id "Isoform141439_17.gene"; gene_name "Isoform141439_17";
chr17	Mandalorion	CDS	24850919	24851056	.	-	.	transcript_id "Isoform141439_17"; gene_id "Isoform141439_17.gene"; gene_name "Isoform141439_17";
chr17	Mandalorion	exon	24851512	24851594	.	-	.	transcript_id "Isoform141439_17"; gene_id "Isoform141439_17.gene"; gene_name "Isoform141439_17";
chr17	Mandalorion	transcript	24811618	24815479	.	+	.	transcript_id "Isoform141441_4"; gene_id "Isoform141441_4.gene"; gene_name "Isoform141441_4";
chr17	Mandalorion	exon	24811618	24811697	.	+	.	transcript_id "Isoform141441_4"; gene_id "Isoform141441_4.gene"; gene_name "Isoform141441_4";
chr17	Mandalorion	exon	24812179	24812320	.	+	.	transcript_id "Isoform141441_4"; gene_id "Isoform141441_4.gene"; gene_name "Isoform141441_4";
chr17	Mandalorion	start_codon	24812211	24812213	.	+	.	transcript_id "Isoform141441_4"; gene_id "Isoform141441_4.gene"; gene_name "Isoform141441_4";
chr17	Mandalorion	CDS	24812211	24812320	.	+	.	transcript_id "Isoform141441_4"; gene_id "Isoform141441_4.gene"; gene_name "Isoform141441_4";
chr17	Mandalorion	exon	24812450	24812575	.	+	.	transcript_id "Isoform141441_4"; gene_id "Isoform141441_4.gene"; gene_name "Isoform141441_4";
chr17	Mandalorion	CDS	24812450	24812575	.	+	.	transcript_id "Isoform141441_4"; gene_id "Isoform141441_4.gene"; gene_name "Isoform141441_4";
chr17	Mandalorion	exon	24812773	24812947	.	+	.	transcript_id "Isoform141441_4"; gene_id "Isoform141441_4.gene"; gene_name "Isoform141441_4";
chr17	Mandalorion	CDS	24812773	24812947	.	+	.	transcript_id "Isoform141441_4"; gene_id "Isoform141441_4.gene"; gene_name "Isoform141441_4";
chr17	Mandalorion	exon	24813062	24813352	.	+	.	transcript_id "Isoform141441_4"; gene_id "Isoform141441_4.gene"; gene_name "Isoform141441_4";
chr17	Mandalorion	CDS	24813062	24813352	.	+	.	transcript_id "Isoform141441_4"; gene_id "Isoform141441_4.gene"; gene_name "Isoform141441_4";
chr17	Mandalorion	exon	24813435	24813569	.	+	.	transcript_id "Isoform141441_4"; gene_id "Isoform141441_4.gene"; gene_name "Isoform141441_4";
chr17	Mandalorion	CDS	24813435	24813569	.	+	.	transcript_id "Isoform141441_4"; gene_id "Isoform141441_4.gene"; gene_name "Isoform141441_4";
chr17	Mandalorion	exon	24813646	24813951	.	+	.	transcript_id "Isoform141441_4"; gene_id "Isoform141441_4.gene"; gene_name "Isoform141441_4";
chr17	Mandalorion	CDS	24813646	24813951	.	+	.	transcript_id "Isoform141441_4"; gene_id "Isoform141441_4.gene"; gene_name "Isoform141441_4";
chr17	Mandalorion	exon	24814046	24815479	.	+	.	transcript_id "Isoform141441_4"; gene_id "Isoform141441_4.gene"; gene_name "Isoform141441_4";
chr17	Mandalorion	CDS	24814046	24814510	.	+	.	transcript_id "Isoform141441_4"; gene_id "Isoform141441_4.gene"; gene_name "Isoform141441_4";
chr17	Mandalorion	stop_codon	24814511	24814513	.	+	.	transcript_id "Isoform141441_4"; gene_id "Isoform141441_4.gene"; gene_name "Isoform141441_4";
chr17	Mandalorion	transcript	24812476	24815482	.	+	.	transcript_id "Isoform141442_9"; gene_id "Isoform141442_9.gene"; gene_name "Isoform141442_9";
chr17	Mandalorion	exon	24812476	24812575	.	+	.	transcript_id "Isoform141442_9"; gene_id "Isoform141442_9.gene"; gene_name "Isoform141442_9";
chr17	Mandalorion	exon	24812773	24812947	.	+	.	transcript_id "Isoform141442_9"; gene_id "Isoform141442_9.gene"; gene_name "Isoform141442_9";
chr17	Mandalorion	exon	24813062	24813352	.	+	.	transcript_id "Isoform141442_9"; gene_id "Isoform141442_9.gene"; gene_name "Isoform141442_9";
chr17	Mandalorion	start_codon	24813095	24813097	.	+	.	transcript_id "Isoform141442_9"; gene_id "Isoform141442_9.gene"; gene_name "Isoform141442_9";
chr17	Mandalorion	CDS	24813095	24813352	.	+	.	transcript_id "Isoform141442_9"; gene_id "Isoform141442_9.gene"; gene_name "Isoform141442_9";
chr17	Mandalorion	exon	24813435	24813569	.	+	.	transcript_id "Isoform141442_9"; gene_id "Isoform141442_9.gene"; gene_name "Isoform141442_9";
chr17	Mandalorion	CDS	24813435	24813569	.	+	.	transcript_id "Isoform141442_9"; gene_id "Isoform141442_9.gene"; gene_name "Isoform141442_9";
chr17	Mandalorion	exon	24813646	24813951	.	+	.	transcript_id "Isoform141442_9"; gene_id "Isoform141442_9.gene"; gene_name "Isoform141442_9";
chr17	Mandalorion	CDS	24813646	24813951	.	+	.	transcript_id "Isoform141442_9"; gene_id "Isoform141442_9.gene"; gene_name "Isoform141442_9";
chr17	Mandalorion	exon	24814046	24815482	.	+	.	transcript_id "Isoform141442_9"; gene_id "Isoform141442_9.gene"; gene_name "Isoform141442_9";
chr17	Mandalorion	CDS	24814046	24814510	.	+	.	transcript_id "Isoform141442_9"; gene_id "Isoform141442_9.gene"; gene_name "Isoform141442_9";
chr17	Mandalorion	stop_codon	24814511	24814513	.	+	.	transcript_id "Isoform141442_9"; gene_id "Isoform141442_9.gene"; gene_name "Isoform141442_9";
chr17	Mandalorion	transcript	24851656	24857812	.	+	.	transcript_id "Isoform141450_21"; gene_id "Isoform141450_21.gene"; gene_name "Isoform141450_21";
chr17	Mandalorion	exon	24851656	24851737	.	+	.	transcript_id "Isoform141450_21"; gene_id "Isoform141450_21.gene"; gene_name "Isoform141450_21";
chr17	Mandalorion	exon	24852901	24853139	.	+	.	transcript_id "Isoform141450_21"; gene_id "Isoform141450_21.gene"; gene_name "Isoform141450_21";
chr17	Mandalorion	start_codon	24853065	24853067	.	+	.	transcript_id "Isoform141450_21"; gene_id "Isoform141450_21.gene"; gene_name "Isoform141450_21";
chr17	Mandalorion	CDS	24853065	24853139	.	+	.	transcript_id "Isoform141450_21"; gene_id "Isoform141450_21.gene"; gene_name "Isoform141450_21";
chr17	Mandalorion	exon	24853699	24853869	.	+	.	transcript_id "Isoform141450_21"; gene_id "Isoform141450_21.gene"; gene_name "Isoform141450_21";
chr17	Mandalorion	CDS	24853699	24853869	.	+	.	transcript_id "Isoform141450_21"; gene_id "Isoform141450_21.gene"; gene_name "Isoform141450_21";
chr17	Mandalorion	exon	24854562	24854721	.	+	.	transcript_id "Isoform141450_21"; gene_id "Isoform141450_21.gene"; gene_name "Isoform141450_21";
chr17	Mandalorion	CDS	24854562	24854721	.	+	.	transcript_id "Isoform141450_21"; gene_id "Isoform141450_21.gene"; gene_name "Isoform141450_21";
chr17	Mandalorion	exon	24857398	24857503	.	+	.	transcript_id "Isoform141450_21"; gene_id "Isoform141450_21.gene"; gene_name "Isoform141450_21";
chr17	Mandalorion	CDS	24857398	24857503	.	+	.	transcript_id "Isoform141450_21"; gene_id "Isoform141450_21.gene"; gene_name "Isoform141450_21";
chr17	Mandalorion	exon	24857582	24857812	.	+	.	transcript_id "Isoform141450_21"; gene_id "Isoform141450_21.gene"; gene_name "Isoform141450_21";
chr17	Mandalorion	CDS	24857582	24857702	.	+	.	transcript_id "Isoform141450_21"; gene_id "Isoform141450_21.gene"; gene_name "Isoform141450_21";
chr17	Mandalorion	stop_codon	24857703	24857705	.	+	.	transcript_id "Isoform141450_21"; gene_id "Isoform141450_21.gene"; gene_name "Isoform141450_21";
chr17	Mandalorion	transcript	24851654	24857812	.	+	.	transcript_id "Isoform141451_555"; gene_id "Isoform141451_555.gene"; gene_name "Isoform141451_555";
chr17	Mandalorion	exon	24851654	24851828	.	+	.	transcript_id "Isoform141451_555"; gene_id "Isoform141451_555.gene"; gene_name "Isoform141451_555";
chr17	Mandalorion	start_codon	24851726	24851728	.	+	.	transcript_id "Isoform141451_555"; gene_id "Isoform141451_555.gene"; gene_name "Isoform141451_555";
chr17	Mandalorion	CDS	24851726	24851828	.	+	.	transcript_id "Isoform141451_555"; gene_id "Isoform141451_555.gene"; gene_name "Isoform141451_555";
chr17	Mandalorion	exon	24852901	24853139	.	+	.	transcript_id "Isoform141451_555"; gene_id "Isoform141451_555.gene"; gene_name "Isoform141451_555";
chr17	Mandalorion	CDS	24852901	24853139	.	+	.	transcript_id "Isoform141451_555"; gene_id "Isoform141451_555.gene"; gene_name "Isoform141451_555";
chr17	Mandalorion	exon	24853699	24853869	.	+	.	transcript_id "Isoform141451_555"; gene_id "Isoform141451_555.gene"; gene_name "Isoform141451_555";
chr17	Mandalorion	CDS	24853699	24853869	.	+	.	transcript_id "Isoform141451_555"; gene_id "Isoform141451_555.gene"; gene_name "Isoform141451_555";
chr17	Mandalorion	exon	24854562	24854721	.	+	.	transcript_id "Isoform141451_555"; gene_id "Isoform141451_555.gene"; gene_name "Isoform141451_555";
chr17	Mandalorion	CDS	24854562	24854721	.	+	.	transcript_id "Isoform141451_555"; gene_id "Isoform141451_555.gene"; gene_name "Isoform141451_555";
chr17	Mandalorion	exon	24857398	24857503	.	+	.	transcript_id "Isoform141451_555"; gene_id "Isoform141451_555.gene"; gene_name "Isoform141451_555";
chr17	Mandalorion	CDS	24857398	24857503	.	+	.	transcript_id "Isoform141451_555"; gene_id "Isoform141451_555.gene"; gene_name "Isoform141451_555";
chr17	Mandalorion	exon	24857582	24857812	.	+	.	transcript_id "Isoform141451_555"; gene_id "Isoform141451_555.gene"; gene_name "Isoform141451_555";
chr17	Mandalorion	CDS	24857582	24857702	.	+	.	transcript_id "Isoform141451_555"; gene_id "Isoform141451_555.gene"; gene_name "Isoform141451_555";
chr17	Mandalorion	stop_codon	24857703	24857705	.	+	.	transcript_id "Isoform141451_555"; gene_id "Isoform141451_555.gene"; gene_name "Isoform141451_555";
chr17	Mandalorion	transcript	24851654	24857807	.	+	.	transcript_id "Isoform141454_15"; gene_id "Isoform141454_15.gene"; gene_name "Isoform141454_15";
chr17	Mandalorion	exon	24851654	24852832	.	+	.	transcript_id "Isoform141454_15"; gene_id "Isoform141454_15.gene"; gene_name "Isoform141454_15";
chr17	Mandalorion	exon	24852901	24853139	.	+	.	transcript_id "Isoform141454_15"; gene_id "Isoform141454_15.gene"; gene_name "Isoform141454_15";
chr17	Mandalorion	start_codon	24853065	24853067	.	+	.	transcript_id "Isoform141454_15"; gene_id "Isoform141454_15.gene"; gene_name "Isoform141454_15";
chr17	Mandalorion	CDS	24853065	24853139	.	+	.	transcript_id "Isoform141454_15"; gene_id "Isoform141454_15.gene"; gene_name "Isoform141454_15";
chr17	Mandalorion	exon	24853699	24853869	.	+	.	transcript_id "Isoform141454_15"; gene_id "Isoform141454_15.gene"; gene_name "Isoform141454_15";
chr17	Mandalorion	CDS	24853699	24853869	.	+	.	transcript_id "Isoform141454_15"; gene_id "Isoform141454_15.gene"; gene_name "Isoform141454_15";
chr17	Mandalorion	exon	24854562	24854721	.	+	.	transcript_id "Isoform141454_15"; gene_id "Isoform141454_15.gene"; gene_name "Isoform141454_15";
chr17	Mandalorion	CDS	24854562	24854721	.	+	.	transcript_id "Isoform141454_15"; gene_id "Isoform141454_15.gene"; gene_name "Isoform141454_15";
chr17	Mandalorion	exon	24857398	24857503	.	+	.	transcript_id "Isoform141454_15"; gene_id "Isoform141454_15.gene"; gene_name "Isoform141454_15";
chr17	Mandalorion	CDS	24857398	24857503	.	+	.	transcript_id "Isoform141454_15"; gene_id "Isoform141454_15.gene"; gene_name "Isoform141454_15";
chr17	Mandalorion	exon	24857582	24857807	.	+	.	transcript_id "Isoform141454_15"; gene_id "Isoform141454_15.gene"; gene_name "Isoform141454_15";
chr17	Mandalorion	CDS	24857582	24857702	.	+	.	transcript_id "Isoform141454_15"; gene_id "Isoform141454_15.gene"; gene_name "Isoform141454_15";
chr17	Mandalorion	stop_codon	24857703	24857705	.	+	.	transcript_id "Isoform141454_15"; gene_id "Isoform141454_15.gene"; gene_name "Isoform141454_15";
chr17	Mandalorion	transcript	24851656	24857810	.	+	.	transcript_id "Isoform141455_10"; gene_id "Isoform141455_10.gene"; gene_name "Isoform141455_10";
chr17	Mandalorion	exon	24851656	24853139	.	+	.	transcript_id "Isoform141455_10"; gene_id "Isoform141455_10.gene"; gene_name "Isoform141455_10";
chr17	Mandalorion	start_codon	24853065	24853067	.	+	.	transcript_id "Isoform141455_10"; gene_id "Isoform141455_10.gene"; gene_name "Isoform141455_10";
chr17	Mandalorion	CDS	24853065	24853139	.	+	.	transcript_id "Isoform141455_10"; gene_id "Isoform141455_10.gene"; gene_name "Isoform141455_10";
chr17	Mandalorion	exon	24853699	24853869	.	+	.	transcript_id "Isoform141455_10"; gene_id "Isoform141455_10.gene"; gene_name "Isoform141455_10";
chr17	Mandalorion	CDS	24853699	24853869	.	+	.	transcript_id "Isoform141455_10"; gene_id "Isoform141455_10.gene"; gene_name "Isoform141455_10";
chr17	Mandalorion	exon	24854562	24854721	.	+	.	transcript_id "Isoform141455_10"; gene_id "Isoform141455_10.gene"; gene_name "Isoform141455_10";
chr17	Mandalorion	CDS	24854562	24854721	.	+	.	transcript_id "Isoform141455_10"; gene_id "Isoform141455_10.gene"; gene_name "Isoform141455_10";
chr17	Mandalorion	exon	24857398	24857503	.	+	.	transcript_id "Isoform141455_10"; gene_id "Isoform141455_10.gene"; gene_name "Isoform141455_10";
chr17	Mandalorion	CDS	24857398	24857503	.	+	.	transcript_id "Isoform141455_10"; gene_id "Isoform141455_10.gene"; gene_name "Isoform141455_10";
chr17	Mandalorion	exon	24857582	24857810	.	+	.	transcript_id "Isoform141455_10"; gene_id "Isoform141455_10.gene"; gene_name "Isoform141455_10";
chr17	Mandalorion	CDS	24857582	24857702	.	+	.	transcript_id "Isoform141455_10"; gene_id "Isoform141455_10.gene"; gene_name "Isoform141455_10";
chr17	Mandalorion	stop_codon	24857703	24857705	.	+	.	transcript_id "Isoform141455_10"; gene_id "Isoform141455_10.gene"; gene_name "Isoform141455_10";
chr17	Mandalorion	transcript	24858261	24869267	.	-	.	transcript_id "Isoform141477_4023"; gene_id "Isoform141477_4023.gene"; gene_name "Isoform141477_4023";
chr17	Mandalorion	exon	24858261	24859363	.	-	.	transcript_id "Isoform141477_4023"; gene_id "Isoform141477_4023.gene"; gene_name "Isoform141477_4023";
chr17	Mandalorion	CDS	24859208	24859363	.	-	.	transcript_id "Isoform141477_4023"; gene_id "Isoform141477_4023.gene"; gene_name "Isoform141477_4023";
chr17	Mandalorion	stop_codon	24859205	24859207	.	-	.	transcript_id "Isoform141477_4023"; gene_id "Isoform141477_4023.gene"; gene_name "Isoform141477_4023";
chr17	Mandalorion	exon	24859569	24859631	.	-	.	transcript_id "Isoform141477_4023"; gene_id "Isoform141477_4023.gene"; gene_name "Isoform141477_4023";
chr17	Mandalorion	CDS	24859569	24859631	.	-	.	transcript_id "Isoform141477_4023"; gene_id "Isoform141477_4023.gene"; gene_name "Isoform141477_4023";
chr17	Mandalorion	exon	24860683	24860726	.	-	.	transcript_id "Isoform141477_4023"; gene_id "Isoform141477_4023.gene"; gene_name "Isoform141477_4023";
chr17	Mandalorion	CDS	24860683	24860726	.	-	.	transcript_id "Isoform141477_4023"; gene_id "Isoform141477_4023.gene"; gene_name "Isoform141477_4023";
chr17	Mandalorion	exon	24860793	24860946	.	-	.	transcript_id "Isoform141477_4023"; gene_id "Isoform141477_4023.gene"; gene_name "Isoform141477_4023";
chr17	Mandalorion	CDS	24860793	24860946	.	-	.	transcript_id "Isoform141477_4023"; gene_id "Isoform141477_4023.gene"; gene_name "Isoform141477_4023";
chr17	Mandalorion	exon	24861165	24861344	.	-	.	transcript_id "Isoform141477_4023"; gene_id "Isoform141477_4023.gene"; gene_name "Isoform141477_4023";
chr17	Mandalorion	CDS	24861165	24861344	.	-	.	transcript_id "Isoform141477_4023"; gene_id "Isoform141477_4023.gene"; gene_name "Isoform141477_4023";
chr17	Mandalorion	exon	24866501	24866701	.	-	.	transcript_id "Isoform141477_4023"; gene_id "Isoform141477_4023.gene"; gene_name "Isoform141477_4023";
chr17	Mandalorion	CDS	24866501	24866701	.	-	.	transcript_id "Isoform141477_4023"; gene_id "Isoform141477_4023.gene"; gene_name "Isoform141477_4023";
chr17	Mandalorion	exon	24868912	24869267	.	-	.	transcript_id "Isoform141477_4023"; gene_id "Isoform141477_4023.gene"; gene_name "Isoform141477_4023";
chr17	Mandalorion	start_codon	24869122	24869124	.	-	.	transcript_id "Isoform141477_4023"; gene_id "Isoform141477_4023.gene"; gene_name "Isoform141477_4023";
chr17	Mandalorion	CDS	24868912	24869124	.	-	.	transcript_id "Isoform141477_4023"; gene_id "Isoform141477_4023.gene"; gene_name "Isoform141477_4023";
chr17	Mandalorion	transcript	24858261	24869291	.	-	.	transcript_id "Isoform141478_180"; gene_id "Isoform141478_180.gene"; gene_name "Isoform141478_180";
chr17	Mandalorion	exon	24858261	24859363	.	-	.	transcript_id "Isoform141478_180"; gene_id "Isoform141478_180.gene"; gene_name "Isoform141478_180";
chr17	Mandalorion	CDS	24859208	24859363	.	-	.	transcript_id "Isoform141478_180"; gene_id "Isoform141478_180.gene"; gene_name "Isoform141478_180";
chr17	Mandalorion	stop_codon	24859205	24859207	.	-	.	transcript_id "Isoform141478_180"; gene_id "Isoform141478_180.gene"; gene_name "Isoform141478_180";
chr17	Mandalorion	exon	24859569	24859631	.	-	.	transcript_id "Isoform141478_180"; gene_id "Isoform141478_180.gene"; gene_name "Isoform141478_180";
chr17	Mandalorion	CDS	24859569	24859631	.	-	.	transcript_id "Isoform141478_180"; gene_id "Isoform141478_180.gene"; gene_name "Isoform141478_180";
chr17	Mandalorion	exon	24860683	24860726	.	-	.	transcript_id "Isoform141478_180"; gene_id "Isoform141478_180.gene"; gene_name "Isoform141478_180";
chr17	Mandalorion	CDS	24860683	24860726	.	-	.	transcript_id "Isoform141478_180"; gene_id "Isoform141478_180.gene"; gene_name "Isoform141478_180";
chr17	Mandalorion	exon	24860793	24860946	.	-	.	transcript_id "Isoform141478_180"; gene_id "Isoform141478_180.gene"; gene_name "Isoform141478_180";
chr17	Mandalorion	CDS	24860793	24860946	.	-	.	transcript_id "Isoform141478_180"; gene_id "Isoform141478_180.gene"; gene_name "Isoform141478_180";
chr17	Mandalorion	exon	24861165	24861344	.	-	.	transcript_id "Isoform141478_180"; gene_id "Isoform141478_180.gene"; gene_name "Isoform141478_180";
chr17	Mandalorion	CDS	24861165	24861344	.	-	.	transcript_id "Isoform141478_180"; gene_id "Isoform141478_180.gene"; gene_name "Isoform141478_180";
chr17	Mandalorion	exon	24866501	24866701	.	-	.	transcript_id "Isoform141478_180"; gene_id "Isoform141478_180.gene"; gene_name "Isoform141478_180";
chr17	Mandalorion	CDS	24866501	24866701	.	-	.	transcript_id "Isoform141478_180"; gene_id "Isoform141478_180.gene"; gene_name "Isoform141478_180";
chr17	Mandalorion	exon	24868912	24869291	.	-	.	transcript_id "Isoform141478_180"; gene_id "Isoform141478_180.gene"; gene_name "Isoform141478_180";
chr17	Mandalorion	start_codon	24869122	24869124	.	-	.	transcript_id "Isoform141478_180"; gene_id "Isoform141478_180.gene"; gene_name "Isoform141478_180";
chr17	Mandalorion	CDS	24868912	24869124	.	-	.	transcript_id "Isoform141478_180"; gene_id "Isoform141478_180.gene"; gene_name "Isoform141478_180";
chr17	Mandalorion	transcript	24858261	24869267	.	-	.	transcript_id "Isoform141496_86"; gene_id "Isoform141496_86.gene"; gene_name "Isoform141496_86";
chr17	Mandalorion	exon	24858261	24859363	.	-	.	transcript_id "Isoform141496_86"; gene_id "Isoform141496_86.gene"; gene_name "Isoform141496_86";
chr17	Mandalorion	CDS	24859208	24859363	.	-	.	transcript_id "Isoform141496_86"; gene_id "Isoform141496_86.gene"; gene_name "Isoform141496_86";
chr17	Mandalorion	stop_codon	24859205	24859207	.	-	.	transcript_id "Isoform141496_86"; gene_id "Isoform141496_86.gene"; gene_name "Isoform141496_86";
chr17	Mandalorion	exon	24860683	24860726	.	-	.	transcript_id "Isoform141496_86"; gene_id "Isoform141496_86.gene"; gene_name "Isoform141496_86";
chr17	Mandalorion	CDS	24860683	24860726	.	-	.	transcript_id "Isoform141496_86"; gene_id "Isoform141496_86.gene"; gene_name "Isoform141496_86";
chr17	Mandalorion	exon	24860793	24860946	.	-	.	transcript_id "Isoform141496_86"; gene_id "Isoform141496_86.gene"; gene_name "Isoform141496_86";
chr17	Mandalorion	CDS	24860793	24860946	.	-	.	transcript_id "Isoform141496_86"; gene_id "Isoform141496_86.gene"; gene_name "Isoform141496_86";
chr17	Mandalorion	exon	24861165	24861344	.	-	.	transcript_id "Isoform141496_86"; gene_id "Isoform141496_86.gene"; gene_name "Isoform141496_86";
chr17	Mandalorion	CDS	24861165	24861344	.	-	.	transcript_id "Isoform141496_86"; gene_id "Isoform141496_86.gene"; gene_name "Isoform141496_86";
chr17	Mandalorion	exon	24866501	24866701	.	-	.	transcript_id "Isoform141496_86"; gene_id "Isoform141496_86.gene"; gene_name "Isoform141496_86";
chr17	Mandalorion	CDS	24866501	24866701	.	-	.	transcript_id "Isoform141496_86"; gene_id "Isoform141496_86.gene"; gene_name "Isoform141496_86";
chr17	Mandalorion	exon	24868912	24869267	.	-	.	transcript_id "Isoform141496_86"; gene_id "Isoform141496_86.gene"; gene_name "Isoform141496_86";
chr17	Mandalorion	start_codon	24869122	24869124	.	-	.	transcript_id "Isoform141496_86"; gene_id "Isoform141496_86.gene"; gene_name "Isoform141496_86";
chr17	Mandalorion	CDS	24868912	24869124	.	-	.	transcript_id "Isoform141496_86"; gene_id "Isoform141496_86.gene"; gene_name "Isoform141496_86";
chr17	Mandalorion	transcript	24858746	24869267	.	-	.	transcript_id "Isoform141497_115"; gene_id "Isoform141497_115.gene"; gene_name "Isoform141497_115";
chr17	Mandalorion	exon	24858746	24859363	.	-	.	transcript_id "Isoform141497_115"; gene_id "Isoform141497_115.gene"; gene_name "Isoform141497_115";
chr17	Mandalorion	CDS	24859208	24859363	.	-	.	transcript_id "Isoform141497_115"; gene_id "Isoform141497_115.gene"; gene_name "Isoform141497_115";
chr17	Mandalorion	stop_codon	24859205	24859207	.	-	.	transcript_id "Isoform141497_115"; gene_id "Isoform141497_115.gene"; gene_name "Isoform141497_115";
chr17	Mandalorion	exon	24860683	24860726	.	-	.	transcript_id "Isoform141497_115"; gene_id "Isoform141497_115.gene"; gene_name "Isoform141497_115";
chr17	Mandalorion	CDS	24860683	24860726	.	-	.	transcript_id "Isoform141497_115"; gene_id "Isoform141497_115.gene"; gene_name "Isoform141497_115";
chr17	Mandalorion	exon	24860793	24860946	.	-	.	transcript_id "Isoform141497_115"; gene_id "Isoform141497_115.gene"; gene_name "Isoform141497_115";
chr17	Mandalorion	CDS	24860793	24860946	.	-	.	transcript_id "Isoform141497_115"; gene_id "Isoform141497_115.gene"; gene_name "Isoform141497_115";
chr17	Mandalorion	exon	24861165	24861344	.	-	.	transcript_id "Isoform141497_115"; gene_id "Isoform141497_115.gene"; gene_name "Isoform141497_115";
chr17	Mandalorion	CDS	24861165	24861344	.	-	.	transcript_id "Isoform141497_115"; gene_id "Isoform141497_115.gene"; gene_name "Isoform141497_115";
chr17	Mandalorion	exon	24866501	24866701	.	-	.	transcript_id "Isoform141497_115"; gene_id "Isoform141497_115.gene"; gene_name "Isoform141497_115";
chr17	Mandalorion	CDS	24866501	24866701	.	-	.	transcript_id "Isoform141497_115"; gene_id "Isoform141497_115.gene"; gene_name "Isoform141497_115";
chr17	Mandalorion	exon	24868912	24869267	.	-	.	transcript_id "Isoform141497_115"; gene_id "Isoform141497_115.gene"; gene_name "Isoform141497_115";
chr17	Mandalorion	start_codon	24869122	24869124	.	-	.	transcript_id "Isoform141497_115"; gene_id "Isoform141497_115.gene"; gene_name "Isoform141497_115";
chr17	Mandalorion	CDS	24868912	24869124	.	-	.	transcript_id "Isoform141497_115"; gene_id "Isoform141497_115.gene"; gene_name "Isoform141497_115";
chr17	Mandalorion	transcript	24888698	24900990	.	+	.	transcript_id "Isoform141513_188"; gene_id "Isoform141513_188.gene"; gene_name "Isoform141513_188";
chr17	Mandalorion	exon	24888698	24888947	.	+	.	transcript_id "Isoform141513_188"; gene_id "Isoform141513_188.gene"; gene_name "Isoform141513_188";
chr17	Mandalorion	start_codon	24888732	24888734	.	+	.	transcript_id "Isoform141513_188"; gene_id "Isoform141513_188.gene"; gene_name "Isoform141513_188";
chr17	Mandalorion	CDS	24888732	24888947	.	+	.	transcript_id "Isoform141513_188"; gene_id "Isoform141513_188.gene"; gene_name "Isoform141513_188";
chr17	Mandalorion	exon	24895528	24895640	.	+	.	transcript_id "Isoform141513_188"; gene_id "Isoform141513_188.gene"; gene_name "Isoform141513_188";
chr17	Mandalorion	CDS	24895528	24895640	.	+	.	transcript_id "Isoform141513_188"; gene_id "Isoform141513_188.gene"; gene_name "Isoform141513_188";
chr17	Mandalorion	exon	24896030	24896159	.	+	.	transcript_id "Isoform141513_188"; gene_id "Isoform141513_188.gene"; gene_name "Isoform141513_188";
chr17	Mandalorion	CDS	24896030	24896159	.	+	.	transcript_id "Isoform141513_188"; gene_id "Isoform141513_188.gene"; gene_name "Isoform141513_188";
chr17	Mandalorion	exon	24896384	24896595	.	+	.	transcript_id "Isoform141513_188"; gene_id "Isoform141513_188.gene"; gene_name "Isoform141513_188";
chr17	Mandalorion	CDS	24896384	24896595	.	+	.	transcript_id "Isoform141513_188"; gene_id "Isoform141513_188.gene"; gene_name "Isoform141513_188";
chr17	Mandalorion	exon	24896809	24897026	.	+	.	transcript_id "Isoform141513_188"; gene_id "Isoform141513_188.gene"; gene_name "Isoform141513_188";
chr17	Mandalorion	CDS	24896809	24897026	.	+	.	transcript_id "Isoform141513_188"; gene_id "Isoform141513_188.gene"; gene_name "Isoform141513_188";
chr17	Mandalorion	exon	24897570	24897678	.	+	.	transcript_id "Isoform141513_188"; gene_id "Isoform141513_188.gene"; gene_name "Isoform141513_188";
chr17	Mandalorion	CDS	24897570	24897678	.	+	.	transcript_id "Isoform141513_188"; gene_id "Isoform141513_188.gene"; gene_name "Isoform141513_188";
chr17	Mandalorion	exon	24898011	24898198	.	+	.	transcript_id "Isoform141513_188"; gene_id "Isoform141513_188.gene"; gene_name "Isoform141513_188";
chr17	Mandalorion	CDS	24898011	24898198	.	+	.	transcript_id "Isoform141513_188"; gene_id "Isoform141513_188.gene"; gene_name "Isoform141513_188";
chr17	Mandalorion	exon	24898295	24898379	.	+	.	transcript_id "Isoform141513_188"; gene_id "Isoform141513_188.gene"; gene_name "Isoform141513_188";
chr17	Mandalorion	CDS	24898295	24898379	.	+	.	transcript_id "Isoform141513_188"; gene_id "Isoform141513_188.gene"; gene_name "Isoform141513_188";
chr17	Mandalorion	exon	24898483	24899249	.	+	.	transcript_id "Isoform141513_188"; gene_id "Isoform141513_188.gene"; gene_name "Isoform141513_188";
chr17	Mandalorion	CDS	24898483	24899249	.	+	.	transcript_id "Isoform141513_188"; gene_id "Isoform141513_188.gene"; gene_name "Isoform141513_188";
chr17	Mandalorion	exon	24899598	24899772	.	+	.	transcript_id "Isoform141513_188"; gene_id "Isoform141513_188.gene"; gene_name "Isoform141513_188";
chr17	Mandalorion	CDS	24899598	24899772	.	+	.	transcript_id "Isoform141513_188"; gene_id "Isoform141513_188.gene"; gene_name "Isoform141513_188";
chr17	Mandalorion	exon	24899855	24900005	.	+	.	transcript_id "Isoform141513_188"; gene_id "Isoform141513_188.gene"; gene_name "Isoform141513_188";
chr17	Mandalorion	CDS	24899855	24900005	.	+	.	transcript_id "Isoform141513_188"; gene_id "Isoform141513_188.gene"; gene_name "Isoform141513_188";
chr17	Mandalorion	exon	24900083	24900990	.	+	.	transcript_id "Isoform141513_188"; gene_id "Isoform141513_188.gene"; gene_name "Isoform141513_188";
chr17	Mandalorion	CDS	24900083	24900433	.	+	.	transcript_id "Isoform141513_188"; gene_id "Isoform141513_188.gene"; gene_name "Isoform141513_188";
chr17	Mandalorion	stop_codon	24900434	24900436	.	+	.	transcript_id "Isoform141513_188"; gene_id "Isoform141513_188.gene"; gene_name "Isoform141513_188";
chr17	Mandalorion	transcript	24888706	24900990	.	+	.	transcript_id "Isoform141519_250"; gene_id "Isoform141519_250.gene"; gene_name "Isoform141519_250";
chr17	Mandalorion	exon	24888706	24888947	.	+	.	transcript_id "Isoform141519_250"; gene_id "Isoform141519_250.gene"; gene_name "Isoform141519_250";
chr17	Mandalorion	start_codon	24888732	24888734	.	+	.	transcript_id "Isoform141519_250"; gene_id "Isoform141519_250.gene"; gene_name "Isoform141519_250";
chr17	Mandalorion	CDS	24888732	24888947	.	+	.	transcript_id "Isoform141519_250"; gene_id "Isoform141519_250.gene"; gene_name "Isoform141519_250";
chr17	Mandalorion	exon	24895528	24895640	.	+	.	transcript_id "Isoform141519_250"; gene_id "Isoform141519_250.gene"; gene_name "Isoform141519_250";
chr17	Mandalorion	CDS	24895528	24895640	.	+	.	transcript_id "Isoform141519_250"; gene_id "Isoform141519_250.gene"; gene_name "Isoform141519_250";
chr17	Mandalorion	exon	24896030	24896159	.	+	.	transcript_id "Isoform141519_250"; gene_id "Isoform141519_250.gene"; gene_name "Isoform141519_250";
chr17	Mandalorion	CDS	24896030	24896159	.	+	.	transcript_id "Isoform141519_250"; gene_id "Isoform141519_250.gene"; gene_name "Isoform141519_250";
chr17	Mandalorion	exon	24896384	24896595	.	+	.	transcript_id "Isoform141519_250"; gene_id "Isoform141519_250.gene"; gene_name "Isoform141519_250";
chr17	Mandalorion	CDS	24896384	24896595	.	+	.	transcript_id "Isoform141519_250"; gene_id "Isoform141519_250.gene"; gene_name "Isoform141519_250";
chr17	Mandalorion	exon	24896809	24897026	.	+	.	transcript_id "Isoform141519_250"; gene_id "Isoform141519_250.gene"; gene_name "Isoform141519_250";
chr17	Mandalorion	CDS	24896809	24897026	.	+	.	transcript_id "Isoform141519_250"; gene_id "Isoform141519_250.gene"; gene_name "Isoform141519_250";
chr17	Mandalorion	exon	24897570	24897687	.	+	.	transcript_id "Isoform141519_250"; gene_id "Isoform141519_250.gene"; gene_name "Isoform141519_250";
chr17	Mandalorion	CDS	24897570	24897687	.	+	.	transcript_id "Isoform141519_250"; gene_id "Isoform141519_250.gene"; gene_name "Isoform141519_250";
chr17	Mandalorion	exon	24898011	24898198	.	+	.	transcript_id "Isoform141519_250"; gene_id "Isoform141519_250.gene"; gene_name "Isoform141519_250";
chr17	Mandalorion	CDS	24898011	24898198	.	+	.	transcript_id "Isoform141519_250"; gene_id "Isoform141519_250.gene"; gene_name "Isoform141519_250";
chr17	Mandalorion	exon	24898295	24898379	.	+	.	transcript_id "Isoform141519_250"; gene_id "Isoform141519_250.gene"; gene_name "Isoform141519_250";
chr17	Mandalorion	CDS	24898295	24898379	.	+	.	transcript_id "Isoform141519_250"; gene_id "Isoform141519_250.gene"; gene_name "Isoform141519_250";
chr17	Mandalorion	exon	24898483	24899249	.	+	.	transcript_id "Isoform141519_250"; gene_id "Isoform141519_250.gene"; gene_name "Isoform141519_250";
chr17	Mandalorion	CDS	24898483	24899249	.	+	.	transcript_id "Isoform141519_250"; gene_id "Isoform141519_250.gene"; gene_name "Isoform141519_250";
chr17	Mandalorion	exon	24899598	24899772	.	+	.	transcript_id "Isoform141519_250"; gene_id "Isoform141519_250.gene"; gene_name "Isoform141519_250";
chr17	Mandalorion	CDS	24899598	24899772	.	+	.	transcript_id "Isoform141519_250"; gene_id "Isoform141519_250.gene"; gene_name "Isoform141519_250";
chr17	Mandalorion	exon	24899855	24900005	.	+	.	transcript_id "Isoform141519_250"; gene_id "Isoform141519_250.gene"; gene_name "Isoform141519_250";
chr17	Mandalorion	CDS	24899855	24900005	.	+	.	transcript_id "Isoform141519_250"; gene_id "Isoform141519_250.gene"; gene_name "Isoform141519_250";
chr17	Mandalorion	exon	24900083	24900990	.	+	.	transcript_id "Isoform141519_250"; gene_id "Isoform141519_250.gene"; gene_name "Isoform141519_250";
chr17	Mandalorion	CDS	24900083	24900433	.	+	.	transcript_id "Isoform141519_250"; gene_id "Isoform141519_250.gene"; gene_name "Isoform141519_250";
chr17	Mandalorion	stop_codon	24900434	24900436	.	+	.	transcript_id "Isoform141519_250"; gene_id "Isoform141519_250.gene"; gene_name "Isoform141519_250";
chr17	Mandalorion	transcript	24888711	24900990	.	+	.	transcript_id "Isoform141526_7"; gene_id "Isoform141526_7.gene"; gene_name "Isoform141526_7";
chr17	Mandalorion	exon	24888711	24888947	.	+	.	transcript_id "Isoform141526_7"; gene_id "Isoform141526_7.gene"; gene_name "Isoform141526_7";
chr17	Mandalorion	start_codon	24888732	24888734	.	+	.	transcript_id "Isoform141526_7"; gene_id "Isoform141526_7.gene"; gene_name "Isoform141526_7";
chr17	Mandalorion	CDS	24888732	24888947	.	+	.	transcript_id "Isoform141526_7"; gene_id "Isoform141526_7.gene"; gene_name "Isoform141526_7";
chr17	Mandalorion	exon	24895528	24895640	.	+	.	transcript_id "Isoform141526_7"; gene_id "Isoform141526_7.gene"; gene_name "Isoform141526_7";
chr17	Mandalorion	CDS	24895528	24895640	.	+	.	transcript_id "Isoform141526_7"; gene_id "Isoform141526_7.gene"; gene_name "Isoform141526_7";
chr17	Mandalorion	exon	24896030	24896159	.	+	.	transcript_id "Isoform141526_7"; gene_id "Isoform141526_7.gene"; gene_name "Isoform141526_7";
chr17	Mandalorion	CDS	24896030	24896159	.	+	.	transcript_id "Isoform141526_7"; gene_id "Isoform141526_7.gene"; gene_name "Isoform141526_7";
chr17	Mandalorion	exon	24896384	24896595	.	+	.	transcript_id "Isoform141526_7"; gene_id "Isoform141526_7.gene"; gene_name "Isoform141526_7";
chr17	Mandalorion	CDS	24896384	24896595	.	+	.	transcript_id "Isoform141526_7"; gene_id "Isoform141526_7.gene"; gene_name "Isoform141526_7";
chr17	Mandalorion	exon	24896809	24898198	.	+	.	transcript_id "Isoform141526_7"; gene_id "Isoform141526_7.gene"; gene_name "Isoform141526_7";
chr17	Mandalorion	CDS	24896809	24897058	.	+	.	transcript_id "Isoform141526_7"; gene_id "Isoform141526_7.gene"; gene_name "Isoform141526_7";
chr17	Mandalorion	stop_codon	24897059	24897061	.	+	.	transcript_id "Isoform141526_7"; gene_id "Isoform141526_7.gene"; gene_name "Isoform141526_7";
chr17	Mandalorion	exon	24898295	24898379	.	+	.	transcript_id "Isoform141526_7"; gene_id "Isoform141526_7.gene"; gene_name "Isoform141526_7";
chr17	Mandalorion	exon	24898483	24899249	.	+	.	transcript_id "Isoform141526_7"; gene_id "Isoform141526_7.gene"; gene_name "Isoform141526_7";
chr17	Mandalorion	exon	24899598	24899772	.	+	.	transcript_id "Isoform141526_7"; gene_id "Isoform141526_7.gene"; gene_name "Isoform141526_7";
chr17	Mandalorion	exon	24899855	24900005	.	+	.	transcript_id "Isoform141526_7"; gene_id "Isoform141526_7.gene"; gene_name "Isoform141526_7";
chr17	Mandalorion	exon	24900083	24900990	.	+	.	transcript_id "Isoform141526_7"; gene_id "Isoform141526_7.gene"; gene_name "Isoform141526_7";
chr17	Mandalorion	transcript	24904065	24905716	.	-	.	transcript_id "Isoform141542_3"; gene_id "Isoform141542_3.gene"; gene_name "Isoform141542_3";
chr17	Mandalorion	exon	24904065	24905414	.	-	.	transcript_id "Isoform141542_3"; gene_id "Isoform141542_3.gene"; gene_name "Isoform141542_3";
chr17	Mandalorion	CDS	24905208	24905414	.	-	.	transcript_id "Isoform141542_3"; gene_id "Isoform141542_3.gene"; gene_name "Isoform141542_3";
chr17	Mandalorion	stop_codon	24905205	24905207	.	-	.	transcript_id "Isoform141542_3"; gene_id "Isoform141542_3.gene"; gene_name "Isoform141542_3";
chr17	Mandalorion	exon	24905493	24905716	.	-	.	transcript_id "Isoform141542_3"; gene_id "Isoform141542_3.gene"; gene_name "Isoform141542_3";
chr17	Mandalorion	start_codon	24905691	24905693	.	-	.	transcript_id "Isoform141542_3"; gene_id "Isoform141542_3.gene"; gene_name "Isoform141542_3";
chr17	Mandalorion	CDS	24905493	24905693	.	-	.	transcript_id "Isoform141542_3"; gene_id "Isoform141542_3.gene"; gene_name "Isoform141542_3";
chr17	Mandalorion	transcript	24912166	24915064	.	-	.	transcript_id "Isoform141545_48"; gene_id "Isoform141545_48.gene"; gene_name "Isoform141545_48";
chr17	Mandalorion	exon	24912166	24913416	.	-	.	transcript_id "Isoform141545_48"; gene_id "Isoform141545_48.gene"; gene_name "Isoform141545_48";
chr17	Mandalorion	exon	24914228	24915064	.	-	.	transcript_id "Isoform141545_48"; gene_id "Isoform141545_48.gene"; gene_name "Isoform141545_48";
chr17	Mandalorion	start_codon	24915039	24915041	.	-	.	transcript_id "Isoform141545_48"; gene_id "Isoform141545_48.gene"; gene_name "Isoform141545_48";
chr17	Mandalorion	CDS	24914700	24915041	.	-	.	transcript_id "Isoform141545_48"; gene_id "Isoform141545_48.gene"; gene_name "Isoform141545_48";
chr17	Mandalorion	stop_codon	24914697	24914699	.	-	.	transcript_id "Isoform141545_48"; gene_id "Isoform141545_48.gene"; gene_name "Isoform141545_48";
chr17	Mandalorion	transcript	24913171	24915061	.	-	.	transcript_id "Isoform141553_158"; gene_id "Isoform141553_158.gene"; gene_name "Isoform141553_158";
chr17	Mandalorion	exon	24913171	24913416	.	-	.	transcript_id "Isoform141553_158"; gene_id "Isoform141553_158.gene"; gene_name "Isoform141553_158";
chr17	Mandalorion	CDS	24913257	24913416	.	-	.	transcript_id "Isoform141553_158"; gene_id "Isoform141553_158.gene"; gene_name "Isoform141553_158";
chr17	Mandalorion	stop_codon	24913254	24913256	.	-	.	transcript_id "Isoform141553_158"; gene_id "Isoform141553_158.gene"; gene_name "Isoform141553_158";
chr17	Mandalorion	exon	24914228	24914391	.	-	.	transcript_id "Isoform141553_158"; gene_id "Isoform141553_158.gene"; gene_name "Isoform141553_158";
chr17	Mandalorion	CDS	24914228	24914391	.	-	.	transcript_id "Isoform141553_158"; gene_id "Isoform141553_158.gene"; gene_name "Isoform141553_158";
chr17	Mandalorion	exon	24914805	24915061	.	-	.	transcript_id "Isoform141553_158"; gene_id "Isoform141553_158.gene"; gene_name "Isoform141553_158";
chr17	Mandalorion	start_codon	24915039	24915041	.	-	.	transcript_id "Isoform141553_158"; gene_id "Isoform141553_158.gene"; gene_name "Isoform141553_158";
chr17	Mandalorion	CDS	24914805	24915041	.	-	.	transcript_id "Isoform141553_158"; gene_id "Isoform141553_158.gene"; gene_name "Isoform141553_158";
chr17	Mandalorion	transcript	24912164	24915061	.	-	.	transcript_id "Isoform141555_751"; gene_id "Isoform141555_751.gene"; gene_name "Isoform141555_751";
chr17	Mandalorion	exon	24912164	24913416	.	-	.	transcript_id "Isoform141555_751"; gene_id "Isoform141555_751.gene"; gene_name "Isoform141555_751";
chr17	Mandalorion	CDS	24913257	24913416	.	-	.	transcript_id "Isoform141555_751"; gene_id "Isoform141555_751.gene"; gene_name "Isoform141555_751";
chr17	Mandalorion	stop_codon	24913254	24913256	.	-	.	transcript_id "Isoform141555_751"; gene_id "Isoform141555_751.gene"; gene_name "Isoform141555_751";
chr17	Mandalorion	exon	24914228	24914424	.	-	.	transcript_id "Isoform141555_751"; gene_id "Isoform141555_751.gene"; gene_name "Isoform141555_751";
chr17	Mandalorion	CDS	24914228	24914424	.	-	.	transcript_id "Isoform141555_751"; gene_id "Isoform141555_751.gene"; gene_name "Isoform141555_751";
chr17	Mandalorion	exon	24914805	24915061	.	-	.	transcript_id "Isoform141555_751"; gene_id "Isoform141555_751.gene"; gene_name "Isoform141555_751";
chr17	Mandalorion	start_codon	24915039	24915041	.	-	.	transcript_id "Isoform141555_751"; gene_id "Isoform141555_751.gene"; gene_name "Isoform141555_751";
chr17	Mandalorion	CDS	24914805	24915041	.	-	.	transcript_id "Isoform141555_751"; gene_id "Isoform141555_751.gene"; gene_name "Isoform141555_751";
chr17	Mandalorion	transcript	24912164	24915133	.	-	.	transcript_id "Isoform141556_121"; gene_id "Isoform141556_121.gene"; gene_name "Isoform141556_121";
chr17	Mandalorion	exon	24912164	24913416	.	-	.	transcript_id "Isoform141556_121"; gene_id "Isoform141556_121.gene"; gene_name "Isoform141556_121";
chr17	Mandalorion	CDS	24913257	24913416	.	-	.	transcript_id "Isoform141556_121"; gene_id "Isoform141556_121.gene"; gene_name "Isoform141556_121";
chr17	Mandalorion	stop_codon	24913254	24913256	.	-	.	transcript_id "Isoform141556_121"; gene_id "Isoform141556_121.gene"; gene_name "Isoform141556_121";
chr17	Mandalorion	exon	24914228	24914424	.	-	.	transcript_id "Isoform141556_121"; gene_id "Isoform141556_121.gene"; gene_name "Isoform141556_121";
chr17	Mandalorion	CDS	24914228	24914424	.	-	.	transcript_id "Isoform141556_121"; gene_id "Isoform141556_121.gene"; gene_name "Isoform141556_121";
chr17	Mandalorion	exon	24914805	24915133	.	-	.	transcript_id "Isoform141556_121"; gene_id "Isoform141556_121.gene"; gene_name "Isoform141556_121";
chr17	Mandalorion	start_codon	24915039	24915041	.	-	.	transcript_id "Isoform141556_121"; gene_id "Isoform141556_121.gene"; gene_name "Isoform141556_121";
chr17	Mandalorion	CDS	24914805	24915041	.	-	.	transcript_id "Isoform141556_121"; gene_id "Isoform141556_121.gene"; gene_name "Isoform141556_121";
chr17	Mandalorion	transcript	24913171	24915061	.	-	.	transcript_id "Isoform141559_2340"; gene_id "Isoform141559_2340.gene"; gene_name "Isoform141559_2340";
chr17	Mandalorion	exon	24913171	24913416	.	-	.	transcript_id "Isoform141559_2340"; gene_id "Isoform141559_2340.gene"; gene_name "Isoform141559_2340";
chr17	Mandalorion	CDS	24913257	24913416	.	-	.	transcript_id "Isoform141559_2340"; gene_id "Isoform141559_2340.gene"; gene_name "Isoform141559_2340";
chr17	Mandalorion	stop_codon	24913254	24913256	.	-	.	transcript_id "Isoform141559_2340"; gene_id "Isoform141559_2340.gene"; gene_name "Isoform141559_2340";
chr17	Mandalorion	exon	24914228	24914424	.	-	.	transcript_id "Isoform141559_2340"; gene_id "Isoform141559_2340.gene"; gene_name "Isoform141559_2340";
chr17	Mandalorion	CDS	24914228	24914424	.	-	.	transcript_id "Isoform141559_2340"; gene_id "Isoform141559_2340.gene"; gene_name "Isoform141559_2340";
chr17	Mandalorion	exon	24914805	24915061	.	-	.	transcript_id "Isoform141559_2340"; gene_id "Isoform141559_2340.gene"; gene_name "Isoform141559_2340";
chr17	Mandalorion	start_codon	24915039	24915041	.	-	.	transcript_id "Isoform141559_2340"; gene_id "Isoform141559_2340.gene"; gene_name "Isoform141559_2340";
chr17	Mandalorion	CDS	24914805	24915041	.	-	.	transcript_id "Isoform141559_2340"; gene_id "Isoform141559_2340.gene"; gene_name "Isoform141559_2340";
chr17	Mandalorion	transcript	24913171	24915133	.	-	.	transcript_id "Isoform141560_325"; gene_id "Isoform141560_325.gene"; gene_name "Isoform141560_325";
chr17	Mandalorion	exon	24913171	24913416	.	-	.	transcript_id "Isoform141560_325"; gene_id "Isoform141560_325.gene"; gene_name "Isoform141560_325";
chr17	Mandalorion	CDS	24913257	24913416	.	-	.	transcript_id "Isoform141560_325"; gene_id "Isoform141560_325.gene"; gene_name "Isoform141560_325";
chr17	Mandalorion	stop_codon	24913254	24913256	.	-	.	transcript_id "Isoform141560_325"; gene_id "Isoform141560_325.gene"; gene_name "Isoform141560_325";
chr17	Mandalorion	exon	24914228	24914424	.	-	.	transcript_id "Isoform141560_325"; gene_id "Isoform141560_325.gene"; gene_name "Isoform141560_325";
chr17	Mandalorion	CDS	24914228	24914424	.	-	.	transcript_id "Isoform141560_325"; gene_id "Isoform141560_325.gene"; gene_name "Isoform141560_325";
chr17	Mandalorion	exon	24914805	24915133	.	-	.	transcript_id "Isoform141560_325"; gene_id "Isoform141560_325.gene"; gene_name "Isoform141560_325";
chr17	Mandalorion	start_codon	24915039	24915041	.	-	.	transcript_id "Isoform141560_325"; gene_id "Isoform141560_325.gene"; gene_name "Isoform141560_325";
chr17	Mandalorion	CDS	24914805	24915041	.	-	.	transcript_id "Isoform141560_325"; gene_id "Isoform141560_325.gene"; gene_name "Isoform141560_325";
chr17	Mandalorion	transcript	24919626	24926612	.	-	.	transcript_id "Isoform141577_1865"; gene_id "Isoform141577_1865.gene"; gene_name "Isoform141577_1865";
chr17	Mandalorion	exon	24919626	24919759	.	-	.	transcript_id "Isoform141577_1865"; gene_id "Isoform141577_1865.gene"; gene_name "Isoform141577_1865";
chr17	Mandalorion	CDS	24919650	24919759	.	-	.	transcript_id "Isoform141577_1865"; gene_id "Isoform141577_1865.gene"; gene_name "Isoform141577_1865";
chr17	Mandalorion	stop_codon	24919647	24919649	.	-	.	transcript_id "Isoform141577_1865"; gene_id "Isoform141577_1865.gene"; gene_name "Isoform141577_1865";
chr17	Mandalorion	exon	24919850	24920008	.	-	.	transcript_id "Isoform141577_1865"; gene_id "Isoform141577_1865.gene"; gene_name "Isoform141577_1865";
chr17	Mandalorion	CDS	24919850	24920008	.	-	.	transcript_id "Isoform141577_1865"; gene_id "Isoform141577_1865.gene"; gene_name "Isoform141577_1865";
chr17	Mandalorion	exon	24920094	24920165	.	-	.	transcript_id "Isoform141577_1865"; gene_id "Isoform141577_1865.gene"; gene_name "Isoform141577_1865";
chr17	Mandalorion	CDS	24920094	24920165	.	-	.	transcript_id "Isoform141577_1865"; gene_id "Isoform141577_1865.gene"; gene_name "Isoform141577_1865";
chr17	Mandalorion	exon	24920254	24920357	.	-	.	transcript_id "Isoform141577_1865"; gene_id "Isoform141577_1865.gene"; gene_name "Isoform141577_1865";
chr17	Mandalorion	CDS	24920254	24920357	.	-	.	transcript_id "Isoform141577_1865"; gene_id "Isoform141577_1865.gene"; gene_name "Isoform141577_1865";
chr17	Mandalorion	exon	24920577	24920635	.	-	.	transcript_id "Isoform141577_1865"; gene_id "Isoform141577_1865.gene"; gene_name "Isoform141577_1865";
chr17	Mandalorion	CDS	24920577	24920635	.	-	.	transcript_id "Isoform141577_1865"; gene_id "Isoform141577_1865.gene"; gene_name "Isoform141577_1865";
chr17	Mandalorion	exon	24920716	24920872	.	-	.	transcript_id "Isoform141577_1865"; gene_id "Isoform141577_1865.gene"; gene_name "Isoform141577_1865";
chr17	Mandalorion	CDS	24920716	24920872	.	-	.	transcript_id "Isoform141577_1865"; gene_id "Isoform141577_1865.gene"; gene_name "Isoform141577_1865";
chr17	Mandalorion	exon	24920951	24921021	.	-	.	transcript_id "Isoform141577_1865"; gene_id "Isoform141577_1865.gene"; gene_name "Isoform141577_1865";
chr17	Mandalorion	CDS	24920951	24921021	.	-	.	transcript_id "Isoform141577_1865"; gene_id "Isoform141577_1865.gene"; gene_name "Isoform141577_1865";
chr17	Mandalorion	exon	24921119	24921349	.	-	.	transcript_id "Isoform141577_1865"; gene_id "Isoform141577_1865.gene"; gene_name "Isoform141577_1865";
chr17	Mandalorion	CDS	24921119	24921349	.	-	.	transcript_id "Isoform141577_1865"; gene_id "Isoform141577_1865.gene"; gene_name "Isoform141577_1865";
chr17	Mandalorion	exon	24921450	24921597	.	-	.	transcript_id "Isoform141577_1865"; gene_id "Isoform141577_1865.gene"; gene_name "Isoform141577_1865";
chr17	Mandalorion	CDS	24921450	24921597	.	-	.	transcript_id "Isoform141577_1865"; gene_id "Isoform141577_1865.gene"; gene_name "Isoform141577_1865";
chr17	Mandalorion	exon	24922212	24922315	.	-	.	transcript_id "Isoform141577_1865"; gene_id "Isoform141577_1865.gene"; gene_name "Isoform141577_1865";
chr17	Mandalorion	CDS	24922212	24922315	.	-	.	transcript_id "Isoform141577_1865"; gene_id "Isoform141577_1865.gene"; gene_name "Isoform141577_1865";
chr17	Mandalorion	exon	24922966	24923024	.	-	.	transcript_id "Isoform141577_1865"; gene_id "Isoform141577_1865.gene"; gene_name "Isoform141577_1865";
chr17	Mandalorion	CDS	24922966	24923024	.	-	.	transcript_id "Isoform141577_1865"; gene_id "Isoform141577_1865.gene"; gene_name "Isoform141577_1865";
chr17	Mandalorion	exon	24923110	24923251	.	-	.	transcript_id "Isoform141577_1865"; gene_id "Isoform141577_1865.gene"; gene_name "Isoform141577_1865";
chr17	Mandalorion	CDS	24923110	24923251	.	-	.	transcript_id "Isoform141577_1865"; gene_id "Isoform141577_1865.gene"; gene_name "Isoform141577_1865";
chr17	Mandalorion	exon	24923341	24923522	.	-	.	transcript_id "Isoform141577_1865"; gene_id "Isoform141577_1865.gene"; gene_name "Isoform141577_1865";
chr17	Mandalorion	CDS	24923341	24923522	.	-	.	transcript_id "Isoform141577_1865"; gene_id "Isoform141577_1865.gene"; gene_name "Isoform141577_1865";
chr17	Mandalorion	exon	24923606	24923699	.	-	.	transcript_id "Isoform141577_1865"; gene_id "Isoform141577_1865.gene"; gene_name "Isoform141577_1865";
chr17	Mandalorion	CDS	24923606	24923699	.	-	.	transcript_id "Isoform141577_1865"; gene_id "Isoform141577_1865.gene"; gene_name "Isoform141577_1865";
chr17	Mandalorion	exon	24923785	24923860	.	-	.	transcript_id "Isoform141577_1865"; gene_id "Isoform141577_1865.gene"; gene_name "Isoform141577_1865";
chr17	Mandalorion	CDS	24923785	24923860	.	-	.	transcript_id "Isoform141577_1865"; gene_id "Isoform141577_1865.gene"; gene_name "Isoform141577_1865";
chr17	Mandalorion	exon	24924121	24924291	.	-	.	transcript_id "Isoform141577_1865"; gene_id "Isoform141577_1865.gene"; gene_name "Isoform141577_1865";
chr17	Mandalorion	CDS	24924121	24924291	.	-	.	transcript_id "Isoform141577_1865"; gene_id "Isoform141577_1865.gene"; gene_name "Isoform141577_1865";
chr17	Mandalorion	exon	24924371	24924455	.	-	.	transcript_id "Isoform141577_1865"; gene_id "Isoform141577_1865.gene"; gene_name "Isoform141577_1865";
chr17	Mandalorion	CDS	24924371	24924455	.	-	.	transcript_id "Isoform141577_1865"; gene_id "Isoform141577_1865.gene"; gene_name "Isoform141577_1865";
chr17	Mandalorion	exon	24924539	24924680	.	-	.	transcript_id "Isoform141577_1865"; gene_id "Isoform141577_1865.gene"; gene_name "Isoform141577_1865";
chr17	Mandalorion	CDS	24924539	24924680	.	-	.	transcript_id "Isoform141577_1865"; gene_id "Isoform141577_1865.gene"; gene_name "Isoform141577_1865";
chr17	Mandalorion	exon	24924775	24924822	.	-	.	transcript_id "Isoform141577_1865"; gene_id "Isoform141577_1865.gene"; gene_name "Isoform141577_1865";
chr17	Mandalorion	CDS	24924775	24924822	.	-	.	transcript_id "Isoform141577_1865"; gene_id "Isoform141577_1865.gene"; gene_name "Isoform141577_1865";
chr17	Mandalorion	exon	24924909	24925004	.	-	.	transcript_id "Isoform141577_1865"; gene_id "Isoform141577_1865.gene"; gene_name "Isoform141577_1865";
chr17	Mandalorion	CDS	24924909	24925004	.	-	.	transcript_id "Isoform141577_1865"; gene_id "Isoform141577_1865.gene"; gene_name "Isoform141577_1865";
chr17	Mandalorion	exon	24925089	24925140	.	-	.	transcript_id "Isoform141577_1865"; gene_id "Isoform141577_1865.gene"; gene_name "Isoform141577_1865";
chr17	Mandalorion	CDS	24925089	24925140	.	-	.	transcript_id "Isoform141577_1865"; gene_id "Isoform141577_1865.gene"; gene_name "Isoform141577_1865";
chr17	Mandalorion	exon	24926498	24926612	.	-	.	transcript_id "Isoform141577_1865"; gene_id "Isoform141577_1865.gene"; gene_name "Isoform141577_1865";
chr17	Mandalorion	start_codon	24926536	24926538	.	-	.	transcript_id "Isoform141577_1865"; gene_id "Isoform141577_1865.gene"; gene_name "Isoform141577_1865";
chr17	Mandalorion	CDS	24926498	24926538	.	-	.	transcript_id "Isoform141577_1865"; gene_id "Isoform141577_1865.gene"; gene_name "Isoform141577_1865";
chr17	Mandalorion	transcript	24919626	24926600	.	-	.	transcript_id "Isoform141583_247"; gene_id "Isoform141583_247.gene"; gene_name "Isoform141583_247";
chr17	Mandalorion	exon	24919626	24919759	.	-	.	transcript_id "Isoform141583_247"; gene_id "Isoform141583_247.gene"; gene_name "Isoform141583_247";
chr17	Mandalorion	CDS	24919650	24919759	.	-	.	transcript_id "Isoform141583_247"; gene_id "Isoform141583_247.gene"; gene_name "Isoform141583_247";
chr17	Mandalorion	stop_codon	24919647	24919649	.	-	.	transcript_id "Isoform141583_247"; gene_id "Isoform141583_247.gene"; gene_name "Isoform141583_247";
chr17	Mandalorion	exon	24919850	24920008	.	-	.	transcript_id "Isoform141583_247"; gene_id "Isoform141583_247.gene"; gene_name "Isoform141583_247";
chr17	Mandalorion	CDS	24919850	24920008	.	-	.	transcript_id "Isoform141583_247"; gene_id "Isoform141583_247.gene"; gene_name "Isoform141583_247";
chr17	Mandalorion	exon	24920094	24920165	.	-	.	transcript_id "Isoform141583_247"; gene_id "Isoform141583_247.gene"; gene_name "Isoform141583_247";
chr17	Mandalorion	CDS	24920094	24920165	.	-	.	transcript_id "Isoform141583_247"; gene_id "Isoform141583_247.gene"; gene_name "Isoform141583_247";
chr17	Mandalorion	exon	24920254	24920357	.	-	.	transcript_id "Isoform141583_247"; gene_id "Isoform141583_247.gene"; gene_name "Isoform141583_247";
chr17	Mandalorion	CDS	24920254	24920357	.	-	.	transcript_id "Isoform141583_247"; gene_id "Isoform141583_247.gene"; gene_name "Isoform141583_247";
chr17	Mandalorion	exon	24920577	24920635	.	-	.	transcript_id "Isoform141583_247"; gene_id "Isoform141583_247.gene"; gene_name "Isoform141583_247";
chr17	Mandalorion	CDS	24920577	24920635	.	-	.	transcript_id "Isoform141583_247"; gene_id "Isoform141583_247.gene"; gene_name "Isoform141583_247";
chr17	Mandalorion	exon	24920716	24920872	.	-	.	transcript_id "Isoform141583_247"; gene_id "Isoform141583_247.gene"; gene_name "Isoform141583_247";
chr17	Mandalorion	CDS	24920716	24920872	.	-	.	transcript_id "Isoform141583_247"; gene_id "Isoform141583_247.gene"; gene_name "Isoform141583_247";
chr17	Mandalorion	exon	24920951	24921042	.	-	.	transcript_id "Isoform141583_247"; gene_id "Isoform141583_247.gene"; gene_name "Isoform141583_247";
chr17	Mandalorion	CDS	24920951	24921042	.	-	.	transcript_id "Isoform141583_247"; gene_id "Isoform141583_247.gene"; gene_name "Isoform141583_247";
chr17	Mandalorion	exon	24921119	24921349	.	-	.	transcript_id "Isoform141583_247"; gene_id "Isoform141583_247.gene"; gene_name "Isoform141583_247";
chr17	Mandalorion	CDS	24921119	24921349	.	-	.	transcript_id "Isoform141583_247"; gene_id "Isoform141583_247.gene"; gene_name "Isoform141583_247";
chr17	Mandalorion	exon	24921450	24921597	.	-	.	transcript_id "Isoform141583_247"; gene_id "Isoform141583_247.gene"; gene_name "Isoform141583_247";
chr17	Mandalorion	CDS	24921450	24921597	.	-	.	transcript_id "Isoform141583_247"; gene_id "Isoform141583_247.gene"; gene_name "Isoform141583_247";
chr17	Mandalorion	exon	24922212	24922315	.	-	.	transcript_id "Isoform141583_247"; gene_id "Isoform141583_247.gene"; gene_name "Isoform141583_247";
chr17	Mandalorion	CDS	24922212	24922315	.	-	.	transcript_id "Isoform141583_247"; gene_id "Isoform141583_247.gene"; gene_name "Isoform141583_247";
chr17	Mandalorion	exon	24922966	24923024	.	-	.	transcript_id "Isoform141583_247"; gene_id "Isoform141583_247.gene"; gene_name "Isoform141583_247";
chr17	Mandalorion	CDS	24922966	24923024	.	-	.	transcript_id "Isoform141583_247"; gene_id "Isoform141583_247.gene"; gene_name "Isoform141583_247";
chr17	Mandalorion	exon	24923110	24923251	.	-	.	transcript_id "Isoform141583_247"; gene_id "Isoform141583_247.gene"; gene_name "Isoform141583_247";
chr17	Mandalorion	CDS	24923110	24923251	.	-	.	transcript_id "Isoform141583_247"; gene_id "Isoform141583_247.gene"; gene_name "Isoform141583_247";
chr17	Mandalorion	exon	24923341	24923522	.	-	.	transcript_id "Isoform141583_247"; gene_id "Isoform141583_247.gene"; gene_name "Isoform141583_247";
chr17	Mandalorion	CDS	24923341	24923522	.	-	.	transcript_id "Isoform141583_247"; gene_id "Isoform141583_247.gene"; gene_name "Isoform141583_247";
chr17	Mandalorion	exon	24923606	24923699	.	-	.	transcript_id "Isoform141583_247"; gene_id "Isoform141583_247.gene"; gene_name "Isoform141583_247";
chr17	Mandalorion	CDS	24923606	24923699	.	-	.	transcript_id "Isoform141583_247"; gene_id "Isoform141583_247.gene"; gene_name "Isoform141583_247";
chr17	Mandalorion	exon	24923785	24923860	.	-	.	transcript_id "Isoform141583_247"; gene_id "Isoform141583_247.gene"; gene_name "Isoform141583_247";
chr17	Mandalorion	CDS	24923785	24923860	.	-	.	transcript_id "Isoform141583_247"; gene_id "Isoform141583_247.gene"; gene_name "Isoform141583_247";
chr17	Mandalorion	exon	24924121	24924291	.	-	.	transcript_id "Isoform141583_247"; gene_id "Isoform141583_247.gene"; gene_name "Isoform141583_247";
chr17	Mandalorion	CDS	24924121	24924291	.	-	.	transcript_id "Isoform141583_247"; gene_id "Isoform141583_247.gene"; gene_name "Isoform141583_247";
chr17	Mandalorion	exon	24924371	24924455	.	-	.	transcript_id "Isoform141583_247"; gene_id "Isoform141583_247.gene"; gene_name "Isoform141583_247";
chr17	Mandalorion	CDS	24924371	24924455	.	-	.	transcript_id "Isoform141583_247"; gene_id "Isoform141583_247.gene"; gene_name "Isoform141583_247";
chr17	Mandalorion	exon	24924539	24924680	.	-	.	transcript_id "Isoform141583_247"; gene_id "Isoform141583_247.gene"; gene_name "Isoform141583_247";
chr17	Mandalorion	CDS	24924539	24924680	.	-	.	transcript_id "Isoform141583_247"; gene_id "Isoform141583_247.gene"; gene_name "Isoform141583_247";
chr17	Mandalorion	exon	24924775	24924822	.	-	.	transcript_id "Isoform141583_247"; gene_id "Isoform141583_247.gene"; gene_name "Isoform141583_247";
chr17	Mandalorion	CDS	24924775	24924822	.	-	.	transcript_id "Isoform141583_247"; gene_id "Isoform141583_247.gene"; gene_name "Isoform141583_247";
chr17	Mandalorion	exon	24924909	24925004	.	-	.	transcript_id "Isoform141583_247"; gene_id "Isoform141583_247.gene"; gene_name "Isoform141583_247";
chr17	Mandalorion	CDS	24924909	24925004	.	-	.	transcript_id "Isoform141583_247"; gene_id "Isoform141583_247.gene"; gene_name "Isoform141583_247";
chr17	Mandalorion	exon	24925089	24925140	.	-	.	transcript_id "Isoform141583_247"; gene_id "Isoform141583_247.gene"; gene_name "Isoform141583_247";
chr17	Mandalorion	CDS	24925089	24925140	.	-	.	transcript_id "Isoform141583_247"; gene_id "Isoform141583_247.gene"; gene_name "Isoform141583_247";
chr17	Mandalorion	exon	24926498	24926600	.	-	.	transcript_id "Isoform141583_247"; gene_id "Isoform141583_247.gene"; gene_name "Isoform141583_247";
chr17	Mandalorion	start_codon	24926536	24926538	.	-	.	transcript_id "Isoform141583_247"; gene_id "Isoform141583_247.gene"; gene_name "Isoform141583_247";
chr17	Mandalorion	CDS	24926498	24926538	.	-	.	transcript_id "Isoform141583_247"; gene_id "Isoform141583_247.gene"; gene_name "Isoform141583_247";
chr17	Mandalorion	transcript	24915258	24919502	.	+	.	transcript_id "Isoform141589_5"; gene_id "Isoform141589_5.gene"; gene_name "Isoform141589_5";
chr17	Mandalorion	exon	24915258	24916098	.	+	.	transcript_id "Isoform141589_5"; gene_id "Isoform141589_5.gene"; gene_name "Isoform141589_5";
chr17	Mandalorion	exon	24917194	24917382	.	+	.	transcript_id "Isoform141589_5"; gene_id "Isoform141589_5.gene"; gene_name "Isoform141589_5";
chr17	Mandalorion	start_codon	24917317	24917319	.	+	.	transcript_id "Isoform141589_5"; gene_id "Isoform141589_5.gene"; gene_name "Isoform141589_5";
chr17	Mandalorion	CDS	24917317	24917382	.	+	.	transcript_id "Isoform141589_5"; gene_id "Isoform141589_5.gene"; gene_name "Isoform141589_5";
chr17	Mandalorion	exon	24917492	24917572	.	+	.	transcript_id "Isoform141589_5"; gene_id "Isoform141589_5.gene"; gene_name "Isoform141589_5";
chr17	Mandalorion	CDS	24917492	24917572	.	+	.	transcript_id "Isoform141589_5"; gene_id "Isoform141589_5.gene"; gene_name "Isoform141589_5";
chr17	Mandalorion	exon	24917760	24917835	.	+	.	transcript_id "Isoform141589_5"; gene_id "Isoform141589_5.gene"; gene_name "Isoform141589_5";
chr17	Mandalorion	CDS	24917760	24917835	.	+	.	transcript_id "Isoform141589_5"; gene_id "Isoform141589_5.gene"; gene_name "Isoform141589_5";
chr17	Mandalorion	exon	24917919	24918096	.	+	.	transcript_id "Isoform141589_5"; gene_id "Isoform141589_5.gene"; gene_name "Isoform141589_5";
chr17	Mandalorion	CDS	24917919	24918096	.	+	.	transcript_id "Isoform141589_5"; gene_id "Isoform141589_5.gene"; gene_name "Isoform141589_5";
chr17	Mandalorion	exon	24918243	24918424	.	+	.	transcript_id "Isoform141589_5"; gene_id "Isoform141589_5.gene"; gene_name "Isoform141589_5";
chr17	Mandalorion	CDS	24918243	24918424	.	+	.	transcript_id "Isoform141589_5"; gene_id "Isoform141589_5.gene"; gene_name "Isoform141589_5";
chr17	Mandalorion	exon	24918518	24918631	.	+	.	transcript_id "Isoform141589_5"; gene_id "Isoform141589_5.gene"; gene_name "Isoform141589_5";
chr17	Mandalorion	CDS	24918518	24918631	.	+	.	transcript_id "Isoform141589_5"; gene_id "Isoform141589_5.gene"; gene_name "Isoform141589_5";
chr17	Mandalorion	exon	24918872	24918989	.	+	.	transcript_id "Isoform141589_5"; gene_id "Isoform141589_5.gene"; gene_name "Isoform141589_5";
chr17	Mandalorion	CDS	24918872	24918989	.	+	.	transcript_id "Isoform141589_5"; gene_id "Isoform141589_5.gene"; gene_name "Isoform141589_5";
chr17	Mandalorion	exon	24919095	24919502	.	+	.	transcript_id "Isoform141589_5"; gene_id "Isoform141589_5.gene"; gene_name "Isoform141589_5";
chr17	Mandalorion	CDS	24919095	24919326	.	+	.	transcript_id "Isoform141589_5"; gene_id "Isoform141589_5.gene"; gene_name "Isoform141589_5";
chr17	Mandalorion	stop_codon	24919327	24919329	.	+	.	transcript_id "Isoform141589_5"; gene_id "Isoform141589_5.gene"; gene_name "Isoform141589_5";
chr17	Mandalorion	transcript	24915255	24919502	.	+	.	transcript_id "Isoform141592_5"; gene_id "Isoform141592_5.gene"; gene_name "Isoform141592_5";
chr17	Mandalorion	exon	24915255	24916098	.	+	.	transcript_id "Isoform141592_5"; gene_id "Isoform141592_5.gene"; gene_name "Isoform141592_5";
chr17	Mandalorion	exon	24916647	24916700	.	+	.	transcript_id "Isoform141592_5"; gene_id "Isoform141592_5.gene"; gene_name "Isoform141592_5";
chr17	Mandalorion	exon	24917194	24917382	.	+	.	transcript_id "Isoform141592_5"; gene_id "Isoform141592_5.gene"; gene_name "Isoform141592_5";
chr17	Mandalorion	start_codon	24917317	24917319	.	+	.	transcript_id "Isoform141592_5"; gene_id "Isoform141592_5.gene"; gene_name "Isoform141592_5";
chr17	Mandalorion	CDS	24917317	24917382	.	+	.	transcript_id "Isoform141592_5"; gene_id "Isoform141592_5.gene"; gene_name "Isoform141592_5";
chr17	Mandalorion	exon	24917492	24917572	.	+	.	transcript_id "Isoform141592_5"; gene_id "Isoform141592_5.gene"; gene_name "Isoform141592_5";
chr17	Mandalorion	CDS	24917492	24917572	.	+	.	transcript_id "Isoform141592_5"; gene_id "Isoform141592_5.gene"; gene_name "Isoform141592_5";
chr17	Mandalorion	exon	24917760	24917835	.	+	.	transcript_id "Isoform141592_5"; gene_id "Isoform141592_5.gene"; gene_name "Isoform141592_5";
chr17	Mandalorion	CDS	24917760	24917835	.	+	.	transcript_id "Isoform141592_5"; gene_id "Isoform141592_5.gene"; gene_name "Isoform141592_5";
chr17	Mandalorion	exon	24917919	24918096	.	+	.	transcript_id "Isoform141592_5"; gene_id "Isoform141592_5.gene"; gene_name "Isoform141592_5";
chr17	Mandalorion	CDS	24917919	24918096	.	+	.	transcript_id "Isoform141592_5"; gene_id "Isoform141592_5.gene"; gene_name "Isoform141592_5";
chr17	Mandalorion	exon	24918243	24918424	.	+	.	transcript_id "Isoform141592_5"; gene_id "Isoform141592_5.gene"; gene_name "Isoform141592_5";
chr17	Mandalorion	CDS	24918243	24918424	.	+	.	transcript_id "Isoform141592_5"; gene_id "Isoform141592_5.gene"; gene_name "Isoform141592_5";
chr17	Mandalorion	exon	24918518	24918631	.	+	.	transcript_id "Isoform141592_5"; gene_id "Isoform141592_5.gene"; gene_name "Isoform141592_5";
chr17	Mandalorion	CDS	24918518	24918631	.	+	.	transcript_id "Isoform141592_5"; gene_id "Isoform141592_5.gene"; gene_name "Isoform141592_5";
chr17	Mandalorion	exon	24918872	24918989	.	+	.	transcript_id "Isoform141592_5"; gene_id "Isoform141592_5.gene"; gene_name "Isoform141592_5";
chr17	Mandalorion	CDS	24918872	24918989	.	+	.	transcript_id "Isoform141592_5"; gene_id "Isoform141592_5.gene"; gene_name "Isoform141592_5";
chr17	Mandalorion	exon	24919095	24919502	.	+	.	transcript_id "Isoform141592_5"; gene_id "Isoform141592_5.gene"; gene_name "Isoform141592_5";
chr17	Mandalorion	CDS	24919095	24919326	.	+	.	transcript_id "Isoform141592_5"; gene_id "Isoform141592_5.gene"; gene_name "Isoform141592_5";
chr17	Mandalorion	stop_codon	24919327	24919329	.	+	.	transcript_id "Isoform141592_5"; gene_id "Isoform141592_5.gene"; gene_name "Isoform141592_5";
chr17	Mandalorion	transcript	24915261	24919502	.	+	.	transcript_id "Isoform141593_3"; gene_id "Isoform141593_3.gene"; gene_name "Isoform141593_3";
chr17	Mandalorion	exon	24915261	24917382	.	+	.	transcript_id "Isoform141593_3"; gene_id "Isoform141593_3.gene"; gene_name "Isoform141593_3";
chr17	Mandalorion	start_codon	24917317	24917319	.	+	.	transcript_id "Isoform141593_3"; gene_id "Isoform141593_3.gene"; gene_name "Isoform141593_3";
chr17	Mandalorion	CDS	24917317	24917382	.	+	.	transcript_id "Isoform141593_3"; gene_id "Isoform141593_3.gene"; gene_name "Isoform141593_3";
chr17	Mandalorion	exon	24917492	24917572	.	+	.	transcript_id "Isoform141593_3"; gene_id "Isoform141593_3.gene"; gene_name "Isoform141593_3";
chr17	Mandalorion	CDS	24917492	24917572	.	+	.	transcript_id "Isoform141593_3"; gene_id "Isoform141593_3.gene"; gene_name "Isoform141593_3";
chr17	Mandalorion	exon	24917760	24917835	.	+	.	transcript_id "Isoform141593_3"; gene_id "Isoform141593_3.gene"; gene_name "Isoform141593_3";
chr17	Mandalorion	CDS	24917760	24917835	.	+	.	transcript_id "Isoform141593_3"; gene_id "Isoform141593_3.gene"; gene_name "Isoform141593_3";
chr17	Mandalorion	exon	24917919	24918096	.	+	.	transcript_id "Isoform141593_3"; gene_id "Isoform141593_3.gene"; gene_name "Isoform141593_3";
chr17	Mandalorion	CDS	24917919	24918096	.	+	.	transcript_id "Isoform141593_3"; gene_id "Isoform141593_3.gene"; gene_name "Isoform141593_3";
chr17	Mandalorion	exon	24918243	24918424	.	+	.	transcript_id "Isoform141593_3"; gene_id "Isoform141593_3.gene"; gene_name "Isoform141593_3";
chr17	Mandalorion	CDS	24918243	24918424	.	+	.	transcript_id "Isoform141593_3"; gene_id "Isoform141593_3.gene"; gene_name "Isoform141593_3";
chr17	Mandalorion	exon	24918518	24918631	.	+	.	transcript_id "Isoform141593_3"; gene_id "Isoform141593_3.gene"; gene_name "Isoform141593_3";
chr17	Mandalorion	CDS	24918518	24918631	.	+	.	transcript_id "Isoform141593_3"; gene_id "Isoform141593_3.gene"; gene_name "Isoform141593_3";
chr17	Mandalorion	exon	24918872	24918989	.	+	.	transcript_id "Isoform141593_3"; gene_id "Isoform141593_3.gene"; gene_name "Isoform141593_3";
chr17	Mandalorion	CDS	24918872	24918989	.	+	.	transcript_id "Isoform141593_3"; gene_id "Isoform141593_3.gene"; gene_name "Isoform141593_3";
chr17	Mandalorion	exon	24919095	24919502	.	+	.	transcript_id "Isoform141593_3"; gene_id "Isoform141593_3.gene"; gene_name "Isoform141593_3";
chr17	Mandalorion	CDS	24919095	24919326	.	+	.	transcript_id "Isoform141593_3"; gene_id "Isoform141593_3.gene"; gene_name "Isoform141593_3";
chr17	Mandalorion	stop_codon	24919327	24919329	.	+	.	transcript_id "Isoform141593_3"; gene_id "Isoform141593_3.gene"; gene_name "Isoform141593_3";
chr17	Mandalorion	transcript	24915201	24919502	.	+	.	transcript_id "Isoform141595_6"; gene_id "Isoform141595_6.gene"; gene_name "Isoform141595_6";
chr17	Mandalorion	exon	24915201	24915970	.	+	.	transcript_id "Isoform141595_6"; gene_id "Isoform141595_6.gene"; gene_name "Isoform141595_6";
chr17	Mandalorion	exon	24917194	24917382	.	+	.	transcript_id "Isoform141595_6"; gene_id "Isoform141595_6.gene"; gene_name "Isoform141595_6";
chr17	Mandalorion	start_codon	24917317	24917319	.	+	.	transcript_id "Isoform141595_6"; gene_id "Isoform141595_6.gene"; gene_name "Isoform141595_6";
chr17	Mandalorion	CDS	24917317	24917382	.	+	.	transcript_id "Isoform141595_6"; gene_id "Isoform141595_6.gene"; gene_name "Isoform141595_6";
chr17	Mandalorion	exon	24917492	24917572	.	+	.	transcript_id "Isoform141595_6"; gene_id "Isoform141595_6.gene"; gene_name "Isoform141595_6";
chr17	Mandalorion	CDS	24917492	24917572	.	+	.	transcript_id "Isoform141595_6"; gene_id "Isoform141595_6.gene"; gene_name "Isoform141595_6";
chr17	Mandalorion	exon	24917760	24917835	.	+	.	transcript_id "Isoform141595_6"; gene_id "Isoform141595_6.gene"; gene_name "Isoform141595_6";
chr17	Mandalorion	CDS	24917760	24917835	.	+	.	transcript_id "Isoform141595_6"; gene_id "Isoform141595_6.gene"; gene_name "Isoform141595_6";
chr17	Mandalorion	exon	24917919	24918096	.	+	.	transcript_id "Isoform141595_6"; gene_id "Isoform141595_6.gene"; gene_name "Isoform141595_6";
chr17	Mandalorion	CDS	24917919	24918096	.	+	.	transcript_id "Isoform141595_6"; gene_id "Isoform141595_6.gene"; gene_name "Isoform141595_6";
chr17	Mandalorion	exon	24918243	24918424	.	+	.	transcript_id "Isoform141595_6"; gene_id "Isoform141595_6.gene"; gene_name "Isoform141595_6";
chr17	Mandalorion	CDS	24918243	24918424	.	+	.	transcript_id "Isoform141595_6"; gene_id "Isoform141595_6.gene"; gene_name "Isoform141595_6";
chr17	Mandalorion	exon	24918518	24918631	.	+	.	transcript_id "Isoform141595_6"; gene_id "Isoform141595_6.gene"; gene_name "Isoform141595_6";
chr17	Mandalorion	CDS	24918518	24918631	.	+	.	transcript_id "Isoform141595_6"; gene_id "Isoform141595_6.gene"; gene_name "Isoform141595_6";
chr17	Mandalorion	exon	24918872	24918989	.	+	.	transcript_id "Isoform141595_6"; gene_id "Isoform141595_6.gene"; gene_name "Isoform141595_6";
chr17	Mandalorion	CDS	24918872	24918989	.	+	.	transcript_id "Isoform141595_6"; gene_id "Isoform141595_6.gene"; gene_name "Isoform141595_6";
chr17	Mandalorion	exon	24919095	24919502	.	+	.	transcript_id "Isoform141595_6"; gene_id "Isoform141595_6.gene"; gene_name "Isoform141595_6";
chr17	Mandalorion	CDS	24919095	24919326	.	+	.	transcript_id "Isoform141595_6"; gene_id "Isoform141595_6.gene"; gene_name "Isoform141595_6";
chr17	Mandalorion	stop_codon	24919327	24919329	.	+	.	transcript_id "Isoform141595_6"; gene_id "Isoform141595_6.gene"; gene_name "Isoform141595_6";
chr17	Mandalorion	transcript	24915275	24919502	.	+	.	transcript_id "Isoform141596_24"; gene_id "Isoform141596_24.gene"; gene_name "Isoform141596_24";
chr17	Mandalorion	exon	24915275	24915970	.	+	.	transcript_id "Isoform141596_24"; gene_id "Isoform141596_24.gene"; gene_name "Isoform141596_24";
chr17	Mandalorion	exon	24917194	24917382	.	+	.	transcript_id "Isoform141596_24"; gene_id "Isoform141596_24.gene"; gene_name "Isoform141596_24";
chr17	Mandalorion	start_codon	24917317	24917319	.	+	.	transcript_id "Isoform141596_24"; gene_id "Isoform141596_24.gene"; gene_name "Isoform141596_24";
chr17	Mandalorion	CDS	24917317	24917382	.	+	.	transcript_id "Isoform141596_24"; gene_id "Isoform141596_24.gene"; gene_name "Isoform141596_24";
chr17	Mandalorion	exon	24917492	24917572	.	+	.	transcript_id "Isoform141596_24"; gene_id "Isoform141596_24.gene"; gene_name "Isoform141596_24";
chr17	Mandalorion	CDS	24917492	24917572	.	+	.	transcript_id "Isoform141596_24"; gene_id "Isoform141596_24.gene"; gene_name "Isoform141596_24";
chr17	Mandalorion	exon	24917760	24917835	.	+	.	transcript_id "Isoform141596_24"; gene_id "Isoform141596_24.gene"; gene_name "Isoform141596_24";
chr17	Mandalorion	CDS	24917760	24917835	.	+	.	transcript_id "Isoform141596_24"; gene_id "Isoform141596_24.gene"; gene_name "Isoform141596_24";
chr17	Mandalorion	exon	24917919	24918096	.	+	.	transcript_id "Isoform141596_24"; gene_id "Isoform141596_24.gene"; gene_name "Isoform141596_24";
chr17	Mandalorion	CDS	24917919	24918096	.	+	.	transcript_id "Isoform141596_24"; gene_id "Isoform141596_24.gene"; gene_name "Isoform141596_24";
chr17	Mandalorion	exon	24918243	24918424	.	+	.	transcript_id "Isoform141596_24"; gene_id "Isoform141596_24.gene"; gene_name "Isoform141596_24";
chr17	Mandalorion	CDS	24918243	24918424	.	+	.	transcript_id "Isoform141596_24"; gene_id "Isoform141596_24.gene"; gene_name "Isoform141596_24";
chr17	Mandalorion	exon	24918518	24918631	.	+	.	transcript_id "Isoform141596_24"; gene_id "Isoform141596_24.gene"; gene_name "Isoform141596_24";
chr17	Mandalorion	CDS	24918518	24918631	.	+	.	transcript_id "Isoform141596_24"; gene_id "Isoform141596_24.gene"; gene_name "Isoform141596_24";
chr17	Mandalorion	exon	24918872	24918989	.	+	.	transcript_id "Isoform141596_24"; gene_id "Isoform141596_24.gene"; gene_name "Isoform141596_24";
chr17	Mandalorion	CDS	24918872	24918989	.	+	.	transcript_id "Isoform141596_24"; gene_id "Isoform141596_24.gene"; gene_name "Isoform141596_24";
chr17	Mandalorion	exon	24919095	24919502	.	+	.	transcript_id "Isoform141596_24"; gene_id "Isoform141596_24.gene"; gene_name "Isoform141596_24";
chr17	Mandalorion	CDS	24919095	24919326	.	+	.	transcript_id "Isoform141596_24"; gene_id "Isoform141596_24.gene"; gene_name "Isoform141596_24";
chr17	Mandalorion	stop_codon	24919327	24919329	.	+	.	transcript_id "Isoform141596_24"; gene_id "Isoform141596_24.gene"; gene_name "Isoform141596_24";
chr17	Mandalorion	transcript	24915256	24919502	.	+	.	transcript_id "Isoform141597_7"; gene_id "Isoform141597_7.gene"; gene_name "Isoform141597_7";
chr17	Mandalorion	exon	24915256	24915970	.	+	.	transcript_id "Isoform141597_7"; gene_id "Isoform141597_7.gene"; gene_name "Isoform141597_7";
chr17	Mandalorion	exon	24916647	24916700	.	+	.	transcript_id "Isoform141597_7"; gene_id "Isoform141597_7.gene"; gene_name "Isoform141597_7";
chr17	Mandalorion	exon	24917194	24917382	.	+	.	transcript_id "Isoform141597_7"; gene_id "Isoform141597_7.gene"; gene_name "Isoform141597_7";
chr17	Mandalorion	start_codon	24917317	24917319	.	+	.	transcript_id "Isoform141597_7"; gene_id "Isoform141597_7.gene"; gene_name "Isoform141597_7";
chr17	Mandalorion	CDS	24917317	24917382	.	+	.	transcript_id "Isoform141597_7"; gene_id "Isoform141597_7.gene"; gene_name "Isoform141597_7";
chr17	Mandalorion	exon	24917492	24917572	.	+	.	transcript_id "Isoform141597_7"; gene_id "Isoform141597_7.gene"; gene_name "Isoform141597_7";
chr17	Mandalorion	CDS	24917492	24917572	.	+	.	transcript_id "Isoform141597_7"; gene_id "Isoform141597_7.gene"; gene_name "Isoform141597_7";
chr17	Mandalorion	exon	24917760	24917835	.	+	.	transcript_id "Isoform141597_7"; gene_id "Isoform141597_7.gene"; gene_name "Isoform141597_7";
chr17	Mandalorion	CDS	24917760	24917835	.	+	.	transcript_id "Isoform141597_7"; gene_id "Isoform141597_7.gene"; gene_name "Isoform141597_7";
chr17	Mandalorion	exon	24917919	24918096	.	+	.	transcript_id "Isoform141597_7"; gene_id "Isoform141597_7.gene"; gene_name "Isoform141597_7";
chr17	Mandalorion	CDS	24917919	24918096	.	+	.	transcript_id "Isoform141597_7"; gene_id "Isoform141597_7.gene"; gene_name "Isoform141597_7";
chr17	Mandalorion	exon	24918243	24918424	.	+	.	transcript_id "Isoform141597_7"; gene_id "Isoform141597_7.gene"; gene_name "Isoform141597_7";
chr17	Mandalorion	CDS	24918243	24918424	.	+	.	transcript_id "Isoform141597_7"; gene_id "Isoform141597_7.gene"; gene_name "Isoform141597_7";
chr17	Mandalorion	exon	24918518	24918631	.	+	.	transcript_id "Isoform141597_7"; gene_id "Isoform141597_7.gene"; gene_name "Isoform141597_7";
chr17	Mandalorion	CDS	24918518	24918631	.	+	.	transcript_id "Isoform141597_7"; gene_id "Isoform141597_7.gene"; gene_name "Isoform141597_7";
chr17	Mandalorion	exon	24918872	24918989	.	+	.	transcript_id "Isoform141597_7"; gene_id "Isoform141597_7.gene"; gene_name "Isoform141597_7";
chr17	Mandalorion	CDS	24918872	24918989	.	+	.	transcript_id "Isoform141597_7"; gene_id "Isoform141597_7.gene"; gene_name "Isoform141597_7";
chr17	Mandalorion	exon	24919095	24919502	.	+	.	transcript_id "Isoform141597_7"; gene_id "Isoform141597_7.gene"; gene_name "Isoform141597_7";
chr17	Mandalorion	CDS	24919095	24919326	.	+	.	transcript_id "Isoform141597_7"; gene_id "Isoform141597_7.gene"; gene_name "Isoform141597_7";
chr17	Mandalorion	stop_codon	24919327	24919329	.	+	.	transcript_id "Isoform141597_7"; gene_id "Isoform141597_7.gene"; gene_name "Isoform141597_7";
chr17	Mandalorion	transcript	24913719	24915061	.	-	.	transcript_id "Isoform141602_60"; gene_id "Isoform141602_60.gene"; gene_name "Isoform141602_60";
chr17	Mandalorion	exon	24913719	24915061	.	-	.	transcript_id "Isoform141602_60"; gene_id "Isoform141602_60.gene"; gene_name "Isoform141602_60";
chr17	Mandalorion	start_codon	24915039	24915041	.	-	.	transcript_id "Isoform141602_60"; gene_id "Isoform141602_60.gene"; gene_name "Isoform141602_60";
chr17	Mandalorion	CDS	24914700	24915041	.	-	.	transcript_id "Isoform141602_60"; gene_id "Isoform141602_60.gene"; gene_name "Isoform141602_60";
chr17	Mandalorion	stop_codon	24914697	24914699	.	-	.	transcript_id "Isoform141602_60"; gene_id "Isoform141602_60.gene"; gene_name "Isoform141602_60";
chr17	Mandalorion	transcript	24941036	24943397	.	-	.	transcript_id "Isoform141614_21349"; gene_id "Isoform141614_21349.gene"; gene_name "Isoform141614_21349";
chr17	Mandalorion	exon	24941036	24941194	.	-	.	transcript_id "Isoform141614_21349"; gene_id "Isoform141614_21349.gene"; gene_name "Isoform141614_21349";
chr17	Mandalorion	CDS	24941094	24941194	.	-	.	transcript_id "Isoform141614_21349"; gene_id "Isoform141614_21349.gene"; gene_name "Isoform141614_21349";
chr17	Mandalorion	stop_codon	24941091	24941093	.	-	.	transcript_id "Isoform141614_21349"; gene_id "Isoform141614_21349.gene"; gene_name "Isoform141614_21349";
chr17	Mandalorion	exon	24941355	24941494	.	-	.	transcript_id "Isoform141614_21349"; gene_id "Isoform141614_21349.gene"; gene_name "Isoform141614_21349";
chr17	Mandalorion	CDS	24941355	24941494	.	-	.	transcript_id "Isoform141614_21349"; gene_id "Isoform141614_21349.gene"; gene_name "Isoform141614_21349";
chr17	Mandalorion	exon	24941629	24941767	.	-	.	transcript_id "Isoform141614_21349"; gene_id "Isoform141614_21349.gene"; gene_name "Isoform141614_21349";
chr17	Mandalorion	CDS	24941629	24941767	.	-	.	transcript_id "Isoform141614_21349"; gene_id "Isoform141614_21349.gene"; gene_name "Isoform141614_21349";
chr17	Mandalorion	exon	24943161	24943397	.	-	.	transcript_id "Isoform141614_21349"; gene_id "Isoform141614_21349.gene"; gene_name "Isoform141614_21349";
chr17	Mandalorion	start_codon	24943306	24943308	.	-	.	transcript_id "Isoform141614_21349"; gene_id "Isoform141614_21349.gene"; gene_name "Isoform141614_21349";
chr17	Mandalorion	CDS	24943161	24943308	.	-	.	transcript_id "Isoform141614_21349"; gene_id "Isoform141614_21349.gene"; gene_name "Isoform141614_21349";
chr17	Mandalorion	transcript	24941036	24943424	.	-	.	transcript_id "Isoform141615_258"; gene_id "Isoform141615_258.gene"; gene_name "Isoform141615_258";
chr17	Mandalorion	exon	24941036	24941194	.	-	.	transcript_id "Isoform141615_258"; gene_id "Isoform141615_258.gene"; gene_name "Isoform141615_258";
chr17	Mandalorion	CDS	24941094	24941194	.	-	.	transcript_id "Isoform141615_258"; gene_id "Isoform141615_258.gene"; gene_name "Isoform141615_258";
chr17	Mandalorion	stop_codon	24941091	24941093	.	-	.	transcript_id "Isoform141615_258"; gene_id "Isoform141615_258.gene"; gene_name "Isoform141615_258";
chr17	Mandalorion	exon	24941355	24941494	.	-	.	transcript_id "Isoform141615_258"; gene_id "Isoform141615_258.gene"; gene_name "Isoform141615_258";
chr17	Mandalorion	CDS	24941355	24941494	.	-	.	transcript_id "Isoform141615_258"; gene_id "Isoform141615_258.gene"; gene_name "Isoform141615_258";
chr17	Mandalorion	exon	24941629	24941767	.	-	.	transcript_id "Isoform141615_258"; gene_id "Isoform141615_258.gene"; gene_name "Isoform141615_258";
chr17	Mandalorion	CDS	24941629	24941767	.	-	.	transcript_id "Isoform141615_258"; gene_id "Isoform141615_258.gene"; gene_name "Isoform141615_258";
chr17	Mandalorion	exon	24943161	24943424	.	-	.	transcript_id "Isoform141615_258"; gene_id "Isoform141615_258.gene"; gene_name "Isoform141615_258";
chr17	Mandalorion	start_codon	24943306	24943308	.	-	.	transcript_id "Isoform141615_258"; gene_id "Isoform141615_258.gene"; gene_name "Isoform141615_258";
chr17	Mandalorion	CDS	24943161	24943308	.	-	.	transcript_id "Isoform141615_258"; gene_id "Isoform141615_258.gene"; gene_name "Isoform141615_258";
chr17	Mandalorion	transcript	24939084	24940899	.	+	.	transcript_id "Isoform141634_53659"; gene_id "Isoform141634_53659.gene"; gene_name "Isoform141634_53659";
chr17	Mandalorion	exon	24939084	24939106	.	+	.	transcript_id "Isoform141634_53659"; gene_id "Isoform141634_53659.gene"; gene_name "Isoform141634_53659";
chr17	Mandalorion	exon	24939247	24939426	.	+	.	transcript_id "Isoform141634_53659"; gene_id "Isoform141634_53659.gene"; gene_name "Isoform141634_53659";
chr17	Mandalorion	start_codon	24939250	24939252	.	+	.	transcript_id "Isoform141634_53659"; gene_id "Isoform141634_53659.gene"; gene_name "Isoform141634_53659";
chr17	Mandalorion	CDS	24939250	24939426	.	+	.	transcript_id "Isoform141634_53659"; gene_id "Isoform141634_53659.gene"; gene_name "Isoform141634_53659";
chr17	Mandalorion	exon	24939508	24939705	.	+	.	transcript_id "Isoform141634_53659"; gene_id "Isoform141634_53659.gene"; gene_name "Isoform141634_53659";
chr17	Mandalorion	CDS	24939508	24939705	.	+	.	transcript_id "Isoform141634_53659"; gene_id "Isoform141634_53659.gene"; gene_name "Isoform141634_53659";
chr17	Mandalorion	exon	24939943	24940276	.	+	.	transcript_id "Isoform141634_53659"; gene_id "Isoform141634_53659.gene"; gene_name "Isoform141634_53659";
chr17	Mandalorion	CDS	24939943	24940276	.	+	.	transcript_id "Isoform141634_53659"; gene_id "Isoform141634_53659.gene"; gene_name "Isoform141634_53659";
chr17	Mandalorion	exon	24940597	24940688	.	+	.	transcript_id "Isoform141634_53659"; gene_id "Isoform141634_53659.gene"; gene_name "Isoform141634_53659";
chr17	Mandalorion	CDS	24940597	24940688	.	+	.	transcript_id "Isoform141634_53659"; gene_id "Isoform141634_53659.gene"; gene_name "Isoform141634_53659";
chr17	Mandalorion	exon	24940777	24940899	.	+	.	transcript_id "Isoform141634_53659"; gene_id "Isoform141634_53659.gene"; gene_name "Isoform141634_53659";
chr17	Mandalorion	CDS	24940777	24940854	.	+	.	transcript_id "Isoform141634_53659"; gene_id "Isoform141634_53659.gene"; gene_name "Isoform141634_53659";
chr17	Mandalorion	stop_codon	24940855	24940857	.	+	.	transcript_id "Isoform141634_53659"; gene_id "Isoform141634_53659.gene"; gene_name "Isoform141634_53659";
chr17	Mandalorion	transcript	24939084	24940898	.	+	.	transcript_id "Isoform141645_1416"; gene_id "Isoform141645_1416.gene"; gene_name "Isoform141645_1416";
chr17	Mandalorion	exon	24939084	24939426	.	+	.	transcript_id "Isoform141645_1416"; gene_id "Isoform141645_1416.gene"; gene_name "Isoform141645_1416";
chr17	Mandalorion	start_codon	24939250	24939252	.	+	.	transcript_id "Isoform141645_1416"; gene_id "Isoform141645_1416.gene"; gene_name "Isoform141645_1416";
chr17	Mandalorion	CDS	24939250	24939426	.	+	.	transcript_id "Isoform141645_1416"; gene_id "Isoform141645_1416.gene"; gene_name "Isoform141645_1416";
chr17	Mandalorion	exon	24939508	24939705	.	+	.	transcript_id "Isoform141645_1416"; gene_id "Isoform141645_1416.gene"; gene_name "Isoform141645_1416";
chr17	Mandalorion	CDS	24939508	24939705	.	+	.	transcript_id "Isoform141645_1416"; gene_id "Isoform141645_1416.gene"; gene_name "Isoform141645_1416";
chr17	Mandalorion	exon	24939943	24940276	.	+	.	transcript_id "Isoform141645_1416"; gene_id "Isoform141645_1416.gene"; gene_name "Isoform141645_1416";
chr17	Mandalorion	CDS	24939943	24940276	.	+	.	transcript_id "Isoform141645_1416"; gene_id "Isoform141645_1416.gene"; gene_name "Isoform141645_1416";
chr17	Mandalorion	exon	24940597	24940688	.	+	.	transcript_id "Isoform141645_1416"; gene_id "Isoform141645_1416.gene"; gene_name "Isoform141645_1416";
chr17	Mandalorion	CDS	24940597	24940688	.	+	.	transcript_id "Isoform141645_1416"; gene_id "Isoform141645_1416.gene"; gene_name "Isoform141645_1416";
chr17	Mandalorion	exon	24940777	24940898	.	+	.	transcript_id "Isoform141645_1416"; gene_id "Isoform141645_1416.gene"; gene_name "Isoform141645_1416";
chr17	Mandalorion	CDS	24940777	24940854	.	+	.	transcript_id "Isoform141645_1416"; gene_id "Isoform141645_1416.gene"; gene_name "Isoform141645_1416";
chr17	Mandalorion	stop_codon	24940855	24940857	.	+	.	transcript_id "Isoform141645_1416"; gene_id "Isoform141645_1416.gene"; gene_name "Isoform141645_1416";
chr17	Mandalorion	transcript	24938506	24938873	.	-	.	transcript_id "Isoform141660_17"; gene_id "Isoform141660_17.gene"; gene_name "Isoform141660_17";
chr17	Mandalorion	exon	24938506	24938873	.	-	.	transcript_id "Isoform141660_17"; gene_id "Isoform141660_17.gene"; gene_name "Isoform141660_17";
chr17	Mandalorion	transcript	24955656	24959730	.	+	.	transcript_id "Isoform141667_81"; gene_id "Isoform141667_81.gene"; gene_name "Isoform141667_81";
chr17	Mandalorion	exon	24955656	24955736	.	+	.	transcript_id "Isoform141667_81"; gene_id "Isoform141667_81.gene"; gene_name "Isoform141667_81";
chr17	Mandalorion	start_codon	24955682	24955684	.	+	.	transcript_id "Isoform141667_81"; gene_id "Isoform141667_81.gene"; gene_name "Isoform141667_81";
chr17	Mandalorion	CDS	24955682	24955736	.	+	.	transcript_id "Isoform141667_81"; gene_id "Isoform141667_81.gene"; gene_name "Isoform141667_81";
chr17	Mandalorion	exon	24958473	24958621	.	+	.	transcript_id "Isoform141667_81"; gene_id "Isoform141667_81.gene"; gene_name "Isoform141667_81";
chr17	Mandalorion	CDS	24958473	24958621	.	+	.	transcript_id "Isoform141667_81"; gene_id "Isoform141667_81.gene"; gene_name "Isoform141667_81";
chr17	Mandalorion	exon	24959054	24959730	.	+	.	transcript_id "Isoform141667_81"; gene_id "Isoform141667_81.gene"; gene_name "Isoform141667_81";
chr17	Mandalorion	CDS	24959054	24959131	.	+	.	transcript_id "Isoform141667_81"; gene_id "Isoform141667_81.gene"; gene_name "Isoform141667_81";
chr17	Mandalorion	stop_codon	24959132	24959134	.	+	.	transcript_id "Isoform141667_81"; gene_id "Isoform141667_81.gene"; gene_name "Isoform141667_81";
chr17	Mandalorion	transcript	24955656	24961746	.	+	.	transcript_id "Isoform141669_309"; gene_id "Isoform141669_309.gene"; gene_name "Isoform141669_309";
chr17	Mandalorion	exon	24955656	24955736	.	+	.	transcript_id "Isoform141669_309"; gene_id "Isoform141669_309.gene"; gene_name "Isoform141669_309";
chr17	Mandalorion	start_codon	24955682	24955684	.	+	.	transcript_id "Isoform141669_309"; gene_id "Isoform141669_309.gene"; gene_name "Isoform141669_309";
chr17	Mandalorion	CDS	24955682	24955736	.	+	.	transcript_id "Isoform141669_309"; gene_id "Isoform141669_309.gene"; gene_name "Isoform141669_309";
chr17	Mandalorion	exon	24958473	24958621	.	+	.	transcript_id "Isoform141669_309"; gene_id "Isoform141669_309.gene"; gene_name "Isoform141669_309";
chr17	Mandalorion	CDS	24958473	24958621	.	+	.	transcript_id "Isoform141669_309"; gene_id "Isoform141669_309.gene"; gene_name "Isoform141669_309";
chr17	Mandalorion	exon	24959054	24959168	.	+	.	transcript_id "Isoform141669_309"; gene_id "Isoform141669_309.gene"; gene_name "Isoform141669_309";
chr17	Mandalorion	CDS	24959054	24959131	.	+	.	transcript_id "Isoform141669_309"; gene_id "Isoform141669_309.gene"; gene_name "Isoform141669_309";
chr17	Mandalorion	stop_codon	24959132	24959134	.	+	.	transcript_id "Isoform141669_309"; gene_id "Isoform141669_309.gene"; gene_name "Isoform141669_309";
chr17	Mandalorion	exon	24960880	24961746	.	+	.	transcript_id "Isoform141669_309"; gene_id "Isoform141669_309.gene"; gene_name "Isoform141669_309";
chr17	Mandalorion	transcript	24955656	24961746	.	+	.	transcript_id "Isoform141672_2841"; gene_id "Isoform141672_2841.gene"; gene_name "Isoform141672_2841";
chr17	Mandalorion	exon	24955656	24955736	.	+	.	transcript_id "Isoform141672_2841"; gene_id "Isoform141672_2841.gene"; gene_name "Isoform141672_2841";
chr17	Mandalorion	start_codon	24955682	24955684	.	+	.	transcript_id "Isoform141672_2841"; gene_id "Isoform141672_2841.gene"; gene_name "Isoform141672_2841";
chr17	Mandalorion	CDS	24955682	24955736	.	+	.	transcript_id "Isoform141672_2841"; gene_id "Isoform141672_2841.gene"; gene_name "Isoform141672_2841";
chr17	Mandalorion	exon	24958473	24958621	.	+	.	transcript_id "Isoform141672_2841"; gene_id "Isoform141672_2841.gene"; gene_name "Isoform141672_2841";
chr17	Mandalorion	CDS	24958473	24958621	.	+	.	transcript_id "Isoform141672_2841"; gene_id "Isoform141672_2841.gene"; gene_name "Isoform141672_2841";
chr17	Mandalorion	exon	24959054	24959168	.	+	.	transcript_id "Isoform141672_2841"; gene_id "Isoform141672_2841.gene"; gene_name "Isoform141672_2841";
chr17	Mandalorion	CDS	24959054	24959131	.	+	.	transcript_id "Isoform141672_2841"; gene_id "Isoform141672_2841.gene"; gene_name "Isoform141672_2841";
chr17	Mandalorion	stop_codon	24959132	24959134	.	+	.	transcript_id "Isoform141672_2841"; gene_id "Isoform141672_2841.gene"; gene_name "Isoform141672_2841";
chr17	Mandalorion	exon	24960880	24960911	.	+	.	transcript_id "Isoform141672_2841"; gene_id "Isoform141672_2841.gene"; gene_name "Isoform141672_2841";
chr17	Mandalorion	exon	24961284	24961746	.	+	.	transcript_id "Isoform141672_2841"; gene_id "Isoform141672_2841.gene"; gene_name "Isoform141672_2841";
chr17	Mandalorion	transcript	24971933	24977658	.	+	.	transcript_id "Isoform141692_30"; gene_id "Isoform141692_30.gene"; gene_name "Isoform141692_30";
chr17	Mandalorion	exon	24971933	24972472	.	+	.	transcript_id "Isoform141692_30"; gene_id "Isoform141692_30.gene"; gene_name "Isoform141692_30";
chr17	Mandalorion	exon	24975427	24975518	.	+	.	transcript_id "Isoform141692_30"; gene_id "Isoform141692_30.gene"; gene_name "Isoform141692_30";
```
