## Supplemental_Data for "The Circadian Isoform Landscape of Mouse Livers": Circadian_Timecoure_Mouse_Liver.gtf (part 54 of 144)

```
chr17	Mandalorion	exon	24976935	24977658	.	+	.	transcript_id "Isoform141692_30"; gene_id "Isoform141692_30.gene"; gene_name "Isoform141692_30";
chr17	Mandalorion	start_codon	24976942	24976944	.	+	.	transcript_id "Isoform141692_30"; gene_id "Isoform141692_30.gene"; gene_name "Isoform141692_30";
chr17	Mandalorion	CDS	24976942	24977547	.	+	.	transcript_id "Isoform141692_30"; gene_id "Isoform141692_30.gene"; gene_name "Isoform141692_30";
chr17	Mandalorion	stop_codon	24977548	24977550	.	+	.	transcript_id "Isoform141692_30"; gene_id "Isoform141692_30.gene"; gene_name "Isoform141692_30";
chr17	Mandalorion	transcript	24971961	24977658	.	+	.	transcript_id "Isoform141693_75"; gene_id "Isoform141693_75.gene"; gene_name "Isoform141693_75";
chr17	Mandalorion	exon	24971961	24972472	.	+	.	transcript_id "Isoform141693_75"; gene_id "Isoform141693_75.gene"; gene_name "Isoform141693_75";
chr17	Mandalorion	start_codon	24972060	24972062	.	+	.	transcript_id "Isoform141693_75"; gene_id "Isoform141693_75.gene"; gene_name "Isoform141693_75";
chr17	Mandalorion	CDS	24972060	24972472	.	+	.	transcript_id "Isoform141693_75"; gene_id "Isoform141693_75.gene"; gene_name "Isoform141693_75";
chr17	Mandalorion	exon	24976935	24977658	.	+	.	transcript_id "Isoform141693_75"; gene_id "Isoform141693_75.gene"; gene_name "Isoform141693_75";
chr17	Mandalorion	CDS	24976935	24977547	.	+	.	transcript_id "Isoform141693_75"; gene_id "Isoform141693_75.gene"; gene_name "Isoform141693_75";
chr17	Mandalorion	stop_codon	24977548	24977550	.	+	.	transcript_id "Isoform141693_75"; gene_id "Isoform141693_75.gene"; gene_name "Isoform141693_75";
chr17	Mandalorion	transcript	24971922	24977658	.	+	.	transcript_id "Isoform141696_5"; gene_id "Isoform141696_5.gene"; gene_name "Isoform141696_5";
chr17	Mandalorion	exon	24971922	24972503	.	+	.	transcript_id "Isoform141696_5"; gene_id "Isoform141696_5.gene"; gene_name "Isoform141696_5";
chr17	Mandalorion	exon	24976935	24977658	.	+	.	transcript_id "Isoform141696_5"; gene_id "Isoform141696_5.gene"; gene_name "Isoform141696_5";
chr17	Mandalorion	start_codon	24976942	24976944	.	+	.	transcript_id "Isoform141696_5"; gene_id "Isoform141696_5.gene"; gene_name "Isoform141696_5";
chr17	Mandalorion	CDS	24976942	24977547	.	+	.	transcript_id "Isoform141696_5"; gene_id "Isoform141696_5.gene"; gene_name "Isoform141696_5";
chr17	Mandalorion	stop_codon	24977548	24977550	.	+	.	transcript_id "Isoform141696_5"; gene_id "Isoform141696_5.gene"; gene_name "Isoform141696_5";
chr17	Mandalorion	transcript	25134332	25155951	.	-	.	transcript_id "Isoform141698_4"; gene_id "Isoform141698_4.gene"; gene_name "Isoform141698_4";
chr17	Mandalorion	exon	25134332	25137110	.	-	.	transcript_id "Isoform141698_4"; gene_id "Isoform141698_4.gene"; gene_name "Isoform141698_4";
chr17	Mandalorion	CDS	25136963	25137110	.	-	.	transcript_id "Isoform141698_4"; gene_id "Isoform141698_4.gene"; gene_name "Isoform141698_4";
chr17	Mandalorion	stop_codon	25136960	25136962	.	-	.	transcript_id "Isoform141698_4"; gene_id "Isoform141698_4.gene"; gene_name "Isoform141698_4";
chr17	Mandalorion	exon	25142790	25142881	.	-	.	transcript_id "Isoform141698_4"; gene_id "Isoform141698_4.gene"; gene_name "Isoform141698_4";
chr17	Mandalorion	CDS	25142790	25142881	.	-	.	transcript_id "Isoform141698_4"; gene_id "Isoform141698_4.gene"; gene_name "Isoform141698_4";
chr17	Mandalorion	exon	25143121	25143191	.	-	.	transcript_id "Isoform141698_4"; gene_id "Isoform141698_4.gene"; gene_name "Isoform141698_4";
chr17	Mandalorion	CDS	25143121	25143191	.	-	.	transcript_id "Isoform141698_4"; gene_id "Isoform141698_4.gene"; gene_name "Isoform141698_4";
chr17	Mandalorion	exon	25146803	25146923	.	-	.	transcript_id "Isoform141698_4"; gene_id "Isoform141698_4.gene"; gene_name "Isoform141698_4";
chr17	Mandalorion	CDS	25146803	25146923	.	-	.	transcript_id "Isoform141698_4"; gene_id "Isoform141698_4.gene"; gene_name "Isoform141698_4";
chr17	Mandalorion	exon	25155511	25155951	.	-	.	transcript_id "Isoform141698_4"; gene_id "Isoform141698_4.gene"; gene_name "Isoform141698_4";
chr17	Mandalorion	start_codon	25155823	25155825	.	-	.	transcript_id "Isoform141698_4"; gene_id "Isoform141698_4.gene"; gene_name "Isoform141698_4";
chr17	Mandalorion	CDS	25155511	25155825	.	-	.	transcript_id "Isoform141698_4"; gene_id "Isoform141698_4.gene"; gene_name "Isoform141698_4";
chr17	Mandalorion	transcript	25134332	25155931	.	-	.	transcript_id "Isoform141700_6"; gene_id "Isoform141700_6.gene"; gene_name "Isoform141700_6";
chr17	Mandalorion	exon	25134332	25137113	.	-	.	transcript_id "Isoform141700_6"; gene_id "Isoform141700_6.gene"; gene_name "Isoform141700_6";
chr17	Mandalorion	CDS	25136963	25137113	.	-	.	transcript_id "Isoform141700_6"; gene_id "Isoform141700_6.gene"; gene_name "Isoform141700_6";
chr17	Mandalorion	stop_codon	25136960	25136962	.	-	.	transcript_id "Isoform141700_6"; gene_id "Isoform141700_6.gene"; gene_name "Isoform141700_6";
chr17	Mandalorion	exon	25142790	25142881	.	-	.	transcript_id "Isoform141700_6"; gene_id "Isoform141700_6.gene"; gene_name "Isoform141700_6";
chr17	Mandalorion	CDS	25142790	25142881	.	-	.	transcript_id "Isoform141700_6"; gene_id "Isoform141700_6.gene"; gene_name "Isoform141700_6";
chr17	Mandalorion	exon	25143121	25143191	.	-	.	transcript_id "Isoform141700_6"; gene_id "Isoform141700_6.gene"; gene_name "Isoform141700_6";
chr17	Mandalorion	CDS	25143121	25143191	.	-	.	transcript_id "Isoform141700_6"; gene_id "Isoform141700_6.gene"; gene_name "Isoform141700_6";
chr17	Mandalorion	exon	25146803	25146923	.	-	.	transcript_id "Isoform141700_6"; gene_id "Isoform141700_6.gene"; gene_name "Isoform141700_6";
chr17	Mandalorion	CDS	25146803	25146923	.	-	.	transcript_id "Isoform141700_6"; gene_id "Isoform141700_6.gene"; gene_name "Isoform141700_6";
chr17	Mandalorion	exon	25155511	25155931	.	-	.	transcript_id "Isoform141700_6"; gene_id "Isoform141700_6.gene"; gene_name "Isoform141700_6";
chr17	Mandalorion	start_codon	25155823	25155825	.	-	.	transcript_id "Isoform141700_6"; gene_id "Isoform141700_6.gene"; gene_name "Isoform141700_6";
chr17	Mandalorion	CDS	25155511	25155825	.	-	.	transcript_id "Isoform141700_6"; gene_id "Isoform141700_6.gene"; gene_name "Isoform141700_6";
chr17	Mandalorion	transcript	25134334	25155929	.	-	.	transcript_id "Isoform141704_6"; gene_id "Isoform141704_6.gene"; gene_name "Isoform141704_6";
chr17	Mandalorion	exon	25134334	25135603	.	-	.	transcript_id "Isoform141704_6"; gene_id "Isoform141704_6.gene"; gene_name "Isoform141704_6";
chr17	Mandalorion	CDS	25135565	25135603	.	-	.	transcript_id "Isoform141704_6"; gene_id "Isoform141704_6.gene"; gene_name "Isoform141704_6";
chr17	Mandalorion	stop_codon	25135562	25135564	.	-	.	transcript_id "Isoform141704_6"; gene_id "Isoform141704_6.gene"; gene_name "Isoform141704_6";
chr17	Mandalorion	exon	25137062	25137113	.	-	.	transcript_id "Isoform141704_6"; gene_id "Isoform141704_6.gene"; gene_name "Isoform141704_6";
chr17	Mandalorion	CDS	25137062	25137113	.	-	.	transcript_id "Isoform141704_6"; gene_id "Isoform141704_6.gene"; gene_name "Isoform141704_6";
chr17	Mandalorion	exon	25142790	25142881	.	-	.	transcript_id "Isoform141704_6"; gene_id "Isoform141704_6.gene"; gene_name "Isoform141704_6";
chr17	Mandalorion	CDS	25142790	25142881	.	-	.	transcript_id "Isoform141704_6"; gene_id "Isoform141704_6.gene"; gene_name "Isoform141704_6";
chr17	Mandalorion	exon	25143121	25143191	.	-	.	transcript_id "Isoform141704_6"; gene_id "Isoform141704_6.gene"; gene_name "Isoform141704_6";
chr17	Mandalorion	CDS	25143121	25143191	.	-	.	transcript_id "Isoform141704_6"; gene_id "Isoform141704_6.gene"; gene_name "Isoform141704_6";
chr17	Mandalorion	exon	25146803	25146923	.	-	.	transcript_id "Isoform141704_6"; gene_id "Isoform141704_6.gene"; gene_name "Isoform141704_6";
chr17	Mandalorion	CDS	25146803	25146923	.	-	.	transcript_id "Isoform141704_6"; gene_id "Isoform141704_6.gene"; gene_name "Isoform141704_6";
chr17	Mandalorion	exon	25155511	25155929	.	-	.	transcript_id "Isoform141704_6"; gene_id "Isoform141704_6.gene"; gene_name "Isoform141704_6";
chr17	Mandalorion	start_codon	25155823	25155825	.	-	.	transcript_id "Isoform141704_6"; gene_id "Isoform141704_6.gene"; gene_name "Isoform141704_6";
chr17	Mandalorion	CDS	25155511	25155825	.	-	.	transcript_id "Isoform141704_6"; gene_id "Isoform141704_6.gene"; gene_name "Isoform141704_6";
chr17	Mandalorion	transcript	25101592	25105313	.	-	.	transcript_id "Isoform141718_4409"; gene_id "Isoform141718_4409.gene"; gene_name "Isoform141718_4409";
chr17	Mandalorion	exon	25101592	25102288	.	-	.	transcript_id "Isoform141718_4409"; gene_id "Isoform141718_4409.gene"; gene_name "Isoform141718_4409";
chr17	Mandalorion	CDS	25102146	25102288	.	-	.	transcript_id "Isoform141718_4409"; gene_id "Isoform141718_4409.gene"; gene_name "Isoform141718_4409";
chr17	Mandalorion	stop_codon	25102143	25102145	.	-	.	transcript_id "Isoform141718_4409"; gene_id "Isoform141718_4409.gene"; gene_name "Isoform141718_4409";
chr17	Mandalorion	exon	25102780	25102849	.	-	.	transcript_id "Isoform141718_4409"; gene_id "Isoform141718_4409.gene"; gene_name "Isoform141718_4409";
chr17	Mandalorion	CDS	25102780	25102849	.	-	.	transcript_id "Isoform141718_4409"; gene_id "Isoform141718_4409.gene"; gene_name "Isoform141718_4409";
chr17	Mandalorion	exon	25103099	25103209	.	-	.	transcript_id "Isoform141718_4409"; gene_id "Isoform141718_4409.gene"; gene_name "Isoform141718_4409";
chr17	Mandalorion	CDS	25103099	25103209	.	-	.	transcript_id "Isoform141718_4409"; gene_id "Isoform141718_4409.gene"; gene_name "Isoform141718_4409";
chr17	Mandalorion	exon	25103375	25103529	.	-	.	transcript_id "Isoform141718_4409"; gene_id "Isoform141718_4409.gene"; gene_name "Isoform141718_4409";
chr17	Mandalorion	CDS	25103375	25103529	.	-	.	transcript_id "Isoform141718_4409"; gene_id "Isoform141718_4409.gene"; gene_name "Isoform141718_4409";
chr17	Mandalorion	exon	25104393	25104591	.	-	.	transcript_id "Isoform141718_4409"; gene_id "Isoform141718_4409.gene"; gene_name "Isoform141718_4409";
chr17	Mandalorion	CDS	25104393	25104591	.	-	.	transcript_id "Isoform141718_4409"; gene_id "Isoform141718_4409.gene"; gene_name "Isoform141718_4409";
chr17	Mandalorion	exon	25104693	25104811	.	-	.	transcript_id "Isoform141718_4409"; gene_id "Isoform141718_4409.gene"; gene_name "Isoform141718_4409";
chr17	Mandalorion	CDS	25104693	25104811	.	-	.	transcript_id "Isoform141718_4409"; gene_id "Isoform141718_4409.gene"; gene_name "Isoform141718_4409";
chr17	Mandalorion	exon	25105253	25105313	.	-	.	transcript_id "Isoform141718_4409"; gene_id "Isoform141718_4409.gene"; gene_name "Isoform141718_4409";
chr17	Mandalorion	start_codon	25105278	25105280	.	-	.	transcript_id "Isoform141718_4409"; gene_id "Isoform141718_4409.gene"; gene_name "Isoform141718_4409";
chr17	Mandalorion	CDS	25105253	25105280	.	-	.	transcript_id "Isoform141718_4409"; gene_id "Isoform141718_4409.gene"; gene_name "Isoform141718_4409";
chr17	Mandalorion	transcript	25101592	25105313	.	-	.	transcript_id "Isoform141724_104"; gene_id "Isoform141724_104.gene"; gene_name "Isoform141724_104";
chr17	Mandalorion	exon	25101592	25102288	.	-	.	transcript_id "Isoform141724_104"; gene_id "Isoform141724_104.gene"; gene_name "Isoform141724_104";
chr17	Mandalorion	CDS	25102146	25102288	.	-	.	transcript_id "Isoform141724_104"; gene_id "Isoform141724_104.gene"; gene_name "Isoform141724_104";
chr17	Mandalorion	stop_codon	25102143	25102145	.	-	.	transcript_id "Isoform141724_104"; gene_id "Isoform141724_104.gene"; gene_name "Isoform141724_104";
chr17	Mandalorion	exon	25102780	25102849	.	-	.	transcript_id "Isoform141724_104"; gene_id "Isoform141724_104.gene"; gene_name "Isoform141724_104";
chr17	Mandalorion	CDS	25102780	25102849	.	-	.	transcript_id "Isoform141724_104"; gene_id "Isoform141724_104.gene"; gene_name "Isoform141724_104";
chr17	Mandalorion	exon	25103099	25103209	.	-	.	transcript_id "Isoform141724_104"; gene_id "Isoform141724_104.gene"; gene_name "Isoform141724_104";
chr17	Mandalorion	CDS	25103099	25103209	.	-	.	transcript_id "Isoform141724_104"; gene_id "Isoform141724_104.gene"; gene_name "Isoform141724_104";
chr17	Mandalorion	exon	25103375	25103529	.	-	.	transcript_id "Isoform141724_104"; gene_id "Isoform141724_104.gene"; gene_name "Isoform141724_104";
chr17	Mandalorion	CDS	25103375	25103529	.	-	.	transcript_id "Isoform141724_104"; gene_id "Isoform141724_104.gene"; gene_name "Isoform141724_104";
chr17	Mandalorion	exon	25104393	25104591	.	-	.	transcript_id "Isoform141724_104"; gene_id "Isoform141724_104.gene"; gene_name "Isoform141724_104";
chr17	Mandalorion	CDS	25104393	25104591	.	-	.	transcript_id "Isoform141724_104"; gene_id "Isoform141724_104.gene"; gene_name "Isoform141724_104";
chr17	Mandalorion	exon	25104693	25104811	.	-	.	transcript_id "Isoform141724_104"; gene_id "Isoform141724_104.gene"; gene_name "Isoform141724_104";
chr17	Mandalorion	CDS	25104693	25104811	.	-	.	transcript_id "Isoform141724_104"; gene_id "Isoform141724_104.gene"; gene_name "Isoform141724_104";
chr17	Mandalorion	exon	25105265	25105313	.	-	.	transcript_id "Isoform141724_104"; gene_id "Isoform141724_104.gene"; gene_name "Isoform141724_104";
chr17	Mandalorion	start_codon	25105278	25105280	.	-	.	transcript_id "Isoform141724_104"; gene_id "Isoform141724_104.gene"; gene_name "Isoform141724_104";
chr17	Mandalorion	CDS	25105265	25105280	.	-	.	transcript_id "Isoform141724_104"; gene_id "Isoform141724_104.gene"; gene_name "Isoform141724_104";
chr17	Mandalorion	transcript	25101592	25105289	.	-	.	transcript_id "Isoform141725_129"; gene_id "Isoform141725_129.gene"; gene_name "Isoform141725_129";
chr17	Mandalorion	exon	25101592	25102288	.	-	.	transcript_id "Isoform141725_129"; gene_id "Isoform141725_129.gene"; gene_name "Isoform141725_129";
chr17	Mandalorion	CDS	25102146	25102288	.	-	.	transcript_id "Isoform141725_129"; gene_id "Isoform141725_129.gene"; gene_name "Isoform141725_129";
chr17	Mandalorion	stop_codon	25102143	25102145	.	-	.	transcript_id "Isoform141725_129"; gene_id "Isoform141725_129.gene"; gene_name "Isoform141725_129";
chr17	Mandalorion	exon	25102780	25102849	.	-	.	transcript_id "Isoform141725_129"; gene_id "Isoform141725_129.gene"; gene_name "Isoform141725_129";
chr17	Mandalorion	CDS	25102780	25102849	.	-	.	transcript_id "Isoform141725_129"; gene_id "Isoform141725_129.gene"; gene_name "Isoform141725_129";
chr17	Mandalorion	exon	25103099	25103209	.	-	.	transcript_id "Isoform141725_129"; gene_id "Isoform141725_129.gene"; gene_name "Isoform141725_129";
chr17	Mandalorion	CDS	25103099	25103209	.	-	.	transcript_id "Isoform141725_129"; gene_id "Isoform141725_129.gene"; gene_name "Isoform141725_129";
chr17	Mandalorion	exon	25103375	25103529	.	-	.	transcript_id "Isoform141725_129"; gene_id "Isoform141725_129.gene"; gene_name "Isoform141725_129";
chr17	Mandalorion	CDS	25103375	25103529	.	-	.	transcript_id "Isoform141725_129"; gene_id "Isoform141725_129.gene"; gene_name "Isoform141725_129";
chr17	Mandalorion	exon	25104393	25104591	.	-	.	transcript_id "Isoform141725_129"; gene_id "Isoform141725_129.gene"; gene_name "Isoform141725_129";
chr17	Mandalorion	start_codon	25104544	25104546	.	-	.	transcript_id "Isoform141725_129"; gene_id "Isoform141725_129.gene"; gene_name "Isoform141725_129";
chr17	Mandalorion	CDS	25104393	25104546	.	-	.	transcript_id "Isoform141725_129"; gene_id "Isoform141725_129.gene"; gene_name "Isoform141725_129";
chr17	Mandalorion	exon	25104693	25104837	.	-	.	transcript_id "Isoform141725_129"; gene_id "Isoform141725_129.gene"; gene_name "Isoform141725_129";
chr17	Mandalorion	exon	25105253	25105289	.	-	.	transcript_id "Isoform141725_129"; gene_id "Isoform141725_129.gene"; gene_name "Isoform141725_129";
chr17	Mandalorion	transcript	25101592	25105289	.	-	.	transcript_id "Isoform141728_316"; gene_id "Isoform141728_316.gene"; gene_name "Isoform141728_316";
chr17	Mandalorion	exon	25101592	25102288	.	-	.	transcript_id "Isoform141728_316"; gene_id "Isoform141728_316.gene"; gene_name "Isoform141728_316";
chr17	Mandalorion	CDS	25102146	25102288	.	-	.	transcript_id "Isoform141728_316"; gene_id "Isoform141728_316.gene"; gene_name "Isoform141728_316";
chr17	Mandalorion	stop_codon	25102143	25102145	.	-	.	transcript_id "Isoform141728_316"; gene_id "Isoform141728_316.gene"; gene_name "Isoform141728_316";
chr17	Mandalorion	exon	25102780	25102849	.	-	.	transcript_id "Isoform141728_316"; gene_id "Isoform141728_316.gene"; gene_name "Isoform141728_316";
chr17	Mandalorion	CDS	25102780	25102849	.	-	.	transcript_id "Isoform141728_316"; gene_id "Isoform141728_316.gene"; gene_name "Isoform141728_316";
chr17	Mandalorion	exon	25103099	25103209	.	-	.	transcript_id "Isoform141728_316"; gene_id "Isoform141728_316.gene"; gene_name "Isoform141728_316";
chr17	Mandalorion	CDS	25103099	25103209	.	-	.	transcript_id "Isoform141728_316"; gene_id "Isoform141728_316.gene"; gene_name "Isoform141728_316";
chr17	Mandalorion	exon	25103375	25103529	.	-	.	transcript_id "Isoform141728_316"; gene_id "Isoform141728_316.gene"; gene_name "Isoform141728_316";
chr17	Mandalorion	CDS	25103375	25103529	.	-	.	transcript_id "Isoform141728_316"; gene_id "Isoform141728_316.gene"; gene_name "Isoform141728_316";
chr17	Mandalorion	exon	25104393	25104608	.	-	.	transcript_id "Isoform141728_316"; gene_id "Isoform141728_316.gene"; gene_name "Isoform141728_316";
chr17	Mandalorion	start_codon	25104544	25104546	.	-	.	transcript_id "Isoform141728_316"; gene_id "Isoform141728_316.gene"; gene_name "Isoform141728_316";
chr17	Mandalorion	CDS	25104393	25104546	.	-	.	transcript_id "Isoform141728_316"; gene_id "Isoform141728_316.gene"; gene_name "Isoform141728_316";
chr17	Mandalorion	exon	25104693	25104811	.	-	.	transcript_id "Isoform141728_316"; gene_id "Isoform141728_316.gene"; gene_name "Isoform141728_316";
chr17	Mandalorion	exon	25105253	25105289	.	-	.	transcript_id "Isoform141728_316"; gene_id "Isoform141728_316.gene"; gene_name "Isoform141728_316";
chr17	Mandalorion	transcript	25111126	25114044	.	-	.	transcript_id "Isoform141759_9"; gene_id "Isoform141759_9.gene"; gene_name "Isoform141759_9";
chr17	Mandalorion	exon	25111126	25111657	.	-	.	transcript_id "Isoform141759_9"; gene_id "Isoform141759_9.gene"; gene_name "Isoform141759_9";
chr17	Mandalorion	CDS	25111490	25111657	.	-	.	transcript_id "Isoform141759_9"; gene_id "Isoform141759_9.gene"; gene_name "Isoform141759_9";
chr17	Mandalorion	stop_codon	25111487	25111489	.	-	.	transcript_id "Isoform141759_9"; gene_id "Isoform141759_9.gene"; gene_name "Isoform141759_9";
chr17	Mandalorion	exon	25111729	25111918	.	-	.	transcript_id "Isoform141759_9"; gene_id "Isoform141759_9.gene"; gene_name "Isoform141759_9";
chr17	Mandalorion	CDS	25111729	25111918	.	-	.	transcript_id "Isoform141759_9"; gene_id "Isoform141759_9.gene"; gene_name "Isoform141759_9";
chr17	Mandalorion	exon	25112013	25112128	.	-	.	transcript_id "Isoform141759_9"; gene_id "Isoform141759_9.gene"; gene_name "Isoform141759_9";
chr17	Mandalorion	start_codon	25112081	25112083	.	-	.	transcript_id "Isoform141759_9"; gene_id "Isoform141759_9.gene"; gene_name "Isoform141759_9";
chr17	Mandalorion	CDS	25112013	25112083	.	-	.	transcript_id "Isoform141759_9"; gene_id "Isoform141759_9.gene"; gene_name "Isoform141759_9";
chr17	Mandalorion	exon	25112279	25112372	.	-	.	transcript_id "Isoform141759_9"; gene_id "Isoform141759_9.gene"; gene_name "Isoform141759_9";
chr17	Mandalorion	exon	25112525	25112616	.	-	.	transcript_id "Isoform141759_9"; gene_id "Isoform141759_9.gene"; gene_name "Isoform141759_9";
chr17	Mandalorion	exon	25113105	25114044	.	-	.	transcript_id "Isoform141759_9"; gene_id "Isoform141759_9.gene"; gene_name "Isoform141759_9";
chr17	Mandalorion	transcript	25107456	25114038	.	-	.	transcript_id "Isoform141761_15"; gene_id "Isoform141761_15.gene"; gene_name "Isoform141761_15";
chr17	Mandalorion	exon	25107456	25111657	.	-	.	transcript_id "Isoform141761_15"; gene_id "Isoform141761_15.gene"; gene_name "Isoform141761_15";
chr17	Mandalorion	CDS	25111490	25111657	.	-	.	transcript_id "Isoform141761_15"; gene_id "Isoform141761_15.gene"; gene_name "Isoform141761_15";
chr17	Mandalorion	stop_codon	25111487	25111489	.	-	.	transcript_id "Isoform141761_15"; gene_id "Isoform141761_15.gene"; gene_name "Isoform141761_15";
chr17	Mandalorion	exon	25111729	25111918	.	-	.	transcript_id "Isoform141761_15"; gene_id "Isoform141761_15.gene"; gene_name "Isoform141761_15";
chr17	Mandalorion	CDS	25111729	25111918	.	-	.	transcript_id "Isoform141761_15"; gene_id "Isoform141761_15.gene"; gene_name "Isoform141761_15";
chr17	Mandalorion	exon	25112013	25112128	.	-	.	transcript_id "Isoform141761_15"; gene_id "Isoform141761_15.gene"; gene_name "Isoform141761_15";
chr17	Mandalorion	CDS	25112013	25112128	.	-	.	transcript_id "Isoform141761_15"; gene_id "Isoform141761_15.gene"; gene_name "Isoform141761_15";
chr17	Mandalorion	exon	25112279	25112372	.	-	.	transcript_id "Isoform141761_15"; gene_id "Isoform141761_15.gene"; gene_name "Isoform141761_15";
chr17	Mandalorion	CDS	25112279	25112372	.	-	.	transcript_id "Isoform141761_15"; gene_id "Isoform141761_15.gene"; gene_name "Isoform141761_15";
chr17	Mandalorion	exon	25112525	25112616	.	-	.	transcript_id "Isoform141761_15"; gene_id "Isoform141761_15.gene"; gene_name "Isoform141761_15";
chr17	Mandalorion	CDS	25112525	25112616	.	-	.	transcript_id "Isoform141761_15"; gene_id "Isoform141761_15.gene"; gene_name "Isoform141761_15";
chr17	Mandalorion	exon	25113105	25113197	.	-	.	transcript_id "Isoform141761_15"; gene_id "Isoform141761_15.gene"; gene_name "Isoform141761_15";
chr17	Mandalorion	CDS	25113105	25113197	.	-	.	transcript_id "Isoform141761_15"; gene_id "Isoform141761_15.gene"; gene_name "Isoform141761_15";
chr17	Mandalorion	exon	25113545	25114038	.	-	.	transcript_id "Isoform141761_15"; gene_id "Isoform141761_15.gene"; gene_name "Isoform141761_15";
chr17	Mandalorion	start_codon	25113647	25113649	.	-	.	transcript_id "Isoform141761_15"; gene_id "Isoform141761_15.gene"; gene_name "Isoform141761_15";
chr17	Mandalorion	CDS	25113545	25113649	.	-	.	transcript_id "Isoform141761_15"; gene_id "Isoform141761_15.gene"; gene_name "Isoform141761_15";
chr17	Mandalorion	transcript	25111119	25114038	.	-	.	transcript_id "Isoform141766_87"; gene_id "Isoform141766_87.gene"; gene_name "Isoform141766_87";
chr17	Mandalorion	exon	25111119	25111657	.	-	.	transcript_id "Isoform141766_87"; gene_id "Isoform141766_87.gene"; gene_name "Isoform141766_87";
chr17	Mandalorion	CDS	25111490	25111657	.	-	.	transcript_id "Isoform141766_87"; gene_id "Isoform141766_87.gene"; gene_name "Isoform141766_87";
chr17	Mandalorion	stop_codon	25111487	25111489	.	-	.	transcript_id "Isoform141766_87"; gene_id "Isoform141766_87.gene"; gene_name "Isoform141766_87";
chr17	Mandalorion	exon	25111729	25111918	.	-	.	transcript_id "Isoform141766_87"; gene_id "Isoform141766_87.gene"; gene_name "Isoform141766_87";
chr17	Mandalorion	CDS	25111729	25111918	.	-	.	transcript_id "Isoform141766_87"; gene_id "Isoform141766_87.gene"; gene_name "Isoform141766_87";
chr17	Mandalorion	exon	25112013	25112128	.	-	.	transcript_id "Isoform141766_87"; gene_id "Isoform141766_87.gene"; gene_name "Isoform141766_87";
chr17	Mandalorion	CDS	25112013	25112128	.	-	.	transcript_id "Isoform141766_87"; gene_id "Isoform141766_87.gene"; gene_name "Isoform141766_87";
chr17	Mandalorion	exon	25112279	25112372	.	-	.	transcript_id "Isoform141766_87"; gene_id "Isoform141766_87.gene"; gene_name "Isoform141766_87";
chr17	Mandalorion	CDS	25112279	25112372	.	-	.	transcript_id "Isoform141766_87"; gene_id "Isoform141766_87.gene"; gene_name "Isoform141766_87";
chr17	Mandalorion	exon	25112525	25112616	.	-	.	transcript_id "Isoform141766_87"; gene_id "Isoform141766_87.gene"; gene_name "Isoform141766_87";
chr17	Mandalorion	CDS	25112525	25112616	.	-	.	transcript_id "Isoform141766_87"; gene_id "Isoform141766_87.gene"; gene_name "Isoform141766_87";
chr17	Mandalorion	exon	25113105	25113197	.	-	.	transcript_id "Isoform141766_87"; gene_id "Isoform141766_87.gene"; gene_name "Isoform141766_87";
chr17	Mandalorion	CDS	25113105	25113197	.	-	.	transcript_id "Isoform141766_87"; gene_id "Isoform141766_87.gene"; gene_name "Isoform141766_87";
chr17	Mandalorion	exon	25113545	25114038	.	-	.	transcript_id "Isoform141766_87"; gene_id "Isoform141766_87.gene"; gene_name "Isoform141766_87";
chr17	Mandalorion	start_codon	25113647	25113649	.	-	.	transcript_id "Isoform141766_87"; gene_id "Isoform141766_87.gene"; gene_name "Isoform141766_87";
chr17	Mandalorion	CDS	25113545	25113649	.	-	.	transcript_id "Isoform141766_87"; gene_id "Isoform141766_87.gene"; gene_name "Isoform141766_87";
chr17	Mandalorion	transcript	25107457	25114038	.	-	.	transcript_id "Isoform141772_6"; gene_id "Isoform141772_6.gene"; gene_name "Isoform141772_6";
chr17	Mandalorion	exon	25107457	25111657	.	-	.	transcript_id "Isoform141772_6"; gene_id "Isoform141772_6.gene"; gene_name "Isoform141772_6";
chr17	Mandalorion	CDS	25111490	25111657	.	-	.	transcript_id "Isoform141772_6"; gene_id "Isoform141772_6.gene"; gene_name "Isoform141772_6";
chr17	Mandalorion	stop_codon	25111487	25111489	.	-	.	transcript_id "Isoform141772_6"; gene_id "Isoform141772_6.gene"; gene_name "Isoform141772_6";
chr17	Mandalorion	exon	25111729	25111918	.	-	.	transcript_id "Isoform141772_6"; gene_id "Isoform141772_6.gene"; gene_name "Isoform141772_6";
chr17	Mandalorion	CDS	25111729	25111918	.	-	.	transcript_id "Isoform141772_6"; gene_id "Isoform141772_6.gene"; gene_name "Isoform141772_6";
chr17	Mandalorion	exon	25112013	25112128	.	-	.	transcript_id "Isoform141772_6"; gene_id "Isoform141772_6.gene"; gene_name "Isoform141772_6";
chr17	Mandalorion	CDS	25112013	25112128	.	-	.	transcript_id "Isoform141772_6"; gene_id "Isoform141772_6.gene"; gene_name "Isoform141772_6";
chr17	Mandalorion	exon	25112279	25112372	.	-	.	transcript_id "Isoform141772_6"; gene_id "Isoform141772_6.gene"; gene_name "Isoform141772_6";
chr17	Mandalorion	CDS	25112279	25112372	.	-	.	transcript_id "Isoform141772_6"; gene_id "Isoform141772_6.gene"; gene_name "Isoform141772_6";
chr17	Mandalorion	exon	25112525	25112616	.	-	.	transcript_id "Isoform141772_6"; gene_id "Isoform141772_6.gene"; gene_name "Isoform141772_6";
chr17	Mandalorion	CDS	25112525	25112616	.	-	.	transcript_id "Isoform141772_6"; gene_id "Isoform141772_6.gene"; gene_name "Isoform141772_6";
chr17	Mandalorion	exon	25113105	25113197	.	-	.	transcript_id "Isoform141772_6"; gene_id "Isoform141772_6.gene"; gene_name "Isoform141772_6";
chr17	Mandalorion	CDS	25113105	25113197	.	-	.	transcript_id "Isoform141772_6"; gene_id "Isoform141772_6.gene"; gene_name "Isoform141772_6";
chr17	Mandalorion	exon	25113545	25113681	.	-	.	transcript_id "Isoform141772_6"; gene_id "Isoform141772_6.gene"; gene_name "Isoform141772_6";
chr17	Mandalorion	CDS	25113545	25113681	.	-	.	transcript_id "Isoform141772_6"; gene_id "Isoform141772_6.gene"; gene_name "Isoform141772_6";
chr17	Mandalorion	exon	25113795	25114038	.	-	.	transcript_id "Isoform141772_6"; gene_id "Isoform141772_6.gene"; gene_name "Isoform141772_6";
chr17	Mandalorion	start_codon	25114021	25114023	.	-	.	transcript_id "Isoform141772_6"; gene_id "Isoform141772_6.gene"; gene_name "Isoform141772_6";
chr17	Mandalorion	CDS	25113795	25114023	.	-	.	transcript_id "Isoform141772_6"; gene_id "Isoform141772_6.gene"; gene_name "Isoform141772_6";
chr17	Mandalorion	transcript	25107461	25113931	.	-	.	transcript_id "Isoform141774_13"; gene_id "Isoform141774_13.gene"; gene_name "Isoform141774_13";
chr17	Mandalorion	exon	25107461	25111657	.	-	.	transcript_id "Isoform141774_13"; gene_id "Isoform141774_13.gene"; gene_name "Isoform141774_13";
chr17	Mandalorion	CDS	25111490	25111657	.	-	.	transcript_id "Isoform141774_13"; gene_id "Isoform141774_13.gene"; gene_name "Isoform141774_13";
chr17	Mandalorion	stop_codon	25111487	25111489	.	-	.	transcript_id "Isoform141774_13"; gene_id "Isoform141774_13.gene"; gene_name "Isoform141774_13";
chr17	Mandalorion	exon	25111729	25111918	.	-	.	transcript_id "Isoform141774_13"; gene_id "Isoform141774_13.gene"; gene_name "Isoform141774_13";
chr17	Mandalorion	CDS	25111729	25111918	.	-	.	transcript_id "Isoform141774_13"; gene_id "Isoform141774_13.gene"; gene_name "Isoform141774_13";
chr17	Mandalorion	exon	25112013	25112128	.	-	.	transcript_id "Isoform141774_13"; gene_id "Isoform141774_13.gene"; gene_name "Isoform141774_13";
chr17	Mandalorion	CDS	25112013	25112128	.	-	.	transcript_id "Isoform141774_13"; gene_id "Isoform141774_13.gene"; gene_name "Isoform141774_13";
chr17	Mandalorion	exon	25112279	25112372	.	-	.	transcript_id "Isoform141774_13"; gene_id "Isoform141774_13.gene"; gene_name "Isoform141774_13";
chr17	Mandalorion	CDS	25112279	25112372	.	-	.	transcript_id "Isoform141774_13"; gene_id "Isoform141774_13.gene"; gene_name "Isoform141774_13";
chr17	Mandalorion	exon	25112525	25112616	.	-	.	transcript_id "Isoform141774_13"; gene_id "Isoform141774_13.gene"; gene_name "Isoform141774_13";
chr17	Mandalorion	CDS	25112525	25112616	.	-	.	transcript_id "Isoform141774_13"; gene_id "Isoform141774_13.gene"; gene_name "Isoform141774_13";
chr17	Mandalorion	exon	25113105	25113197	.	-	.	transcript_id "Isoform141774_13"; gene_id "Isoform141774_13.gene"; gene_name "Isoform141774_13";
chr17	Mandalorion	CDS	25113105	25113197	.	-	.	transcript_id "Isoform141774_13"; gene_id "Isoform141774_13.gene"; gene_name "Isoform141774_13";
chr17	Mandalorion	exon	25113545	25113681	.	-	.	transcript_id "Isoform141774_13"; gene_id "Isoform141774_13.gene"; gene_name "Isoform141774_13";
chr17	Mandalorion	start_codon	25113647	25113649	.	-	.	transcript_id "Isoform141774_13"; gene_id "Isoform141774_13.gene"; gene_name "Isoform141774_13";
chr17	Mandalorion	CDS	25113545	25113649	.	-	.	transcript_id "Isoform141774_13"; gene_id "Isoform141774_13.gene"; gene_name "Isoform141774_13";
chr17	Mandalorion	exon	25113795	25113931	.	-	.	transcript_id "Isoform141774_13"; gene_id "Isoform141774_13.gene"; gene_name "Isoform141774_13";
chr17	Mandalorion	transcript	25110020	25114038	.	-	.	transcript_id "Isoform141776_21"; gene_id "Isoform141776_21.gene"; gene_name "Isoform141776_21";
chr17	Mandalorion	exon	25110020	25111657	.	-	.	transcript_id "Isoform141776_21"; gene_id "Isoform141776_21.gene"; gene_name "Isoform141776_21";
chr17	Mandalorion	CDS	25111490	25111657	.	-	.	transcript_id "Isoform141776_21"; gene_id "Isoform141776_21.gene"; gene_name "Isoform141776_21";
chr17	Mandalorion	stop_codon	25111487	25111489	.	-	.	transcript_id "Isoform141776_21"; gene_id "Isoform141776_21.gene"; gene_name "Isoform141776_21";
chr17	Mandalorion	exon	25111729	25111918	.	-	.	transcript_id "Isoform141776_21"; gene_id "Isoform141776_21.gene"; gene_name "Isoform141776_21";
chr17	Mandalorion	CDS	25111729	25111918	.	-	.	transcript_id "Isoform141776_21"; gene_id "Isoform141776_21.gene"; gene_name "Isoform141776_21";
chr17	Mandalorion	exon	25112013	25112128	.	-	.	transcript_id "Isoform141776_21"; gene_id "Isoform141776_21.gene"; gene_name "Isoform141776_21";
chr17	Mandalorion	CDS	25112013	25112128	.	-	.	transcript_id "Isoform141776_21"; gene_id "Isoform141776_21.gene"; gene_name "Isoform141776_21";
chr17	Mandalorion	exon	25112279	25112372	.	-	.	transcript_id "Isoform141776_21"; gene_id "Isoform141776_21.gene"; gene_name "Isoform141776_21";
chr17	Mandalorion	CDS	25112279	25112372	.	-	.	transcript_id "Isoform141776_21"; gene_id "Isoform141776_21.gene"; gene_name "Isoform141776_21";
chr17	Mandalorion	exon	25112525	25112616	.	-	.	transcript_id "Isoform141776_21"; gene_id "Isoform141776_21.gene"; gene_name "Isoform141776_21";
chr17	Mandalorion	CDS	25112525	25112616	.	-	.	transcript_id "Isoform141776_21"; gene_id "Isoform141776_21.gene"; gene_name "Isoform141776_21";
chr17	Mandalorion	exon	25113105	25113197	.	-	.	transcript_id "Isoform141776_21"; gene_id "Isoform141776_21.gene"; gene_name "Isoform141776_21";
chr17	Mandalorion	CDS	25113105	25113197	.	-	.	transcript_id "Isoform141776_21"; gene_id "Isoform141776_21.gene"; gene_name "Isoform141776_21";
chr17	Mandalorion	exon	25113545	25113681	.	-	.	transcript_id "Isoform141776_21"; gene_id "Isoform141776_21.gene"; gene_name "Isoform141776_21";
chr17	Mandalorion	CDS	25113545	25113681	.	-	.	transcript_id "Isoform141776_21"; gene_id "Isoform141776_21.gene"; gene_name "Isoform141776_21";
chr17	Mandalorion	exon	25113795	25114038	.	-	.	transcript_id "Isoform141776_21"; gene_id "Isoform141776_21.gene"; gene_name "Isoform141776_21";
chr17	Mandalorion	start_codon	25114021	25114023	.	-	.	transcript_id "Isoform141776_21"; gene_id "Isoform141776_21.gene"; gene_name "Isoform141776_21";
chr17	Mandalorion	CDS	25113795	25114023	.	-	.	transcript_id "Isoform141776_21"; gene_id "Isoform141776_21.gene"; gene_name "Isoform141776_21";
chr17	Mandalorion	transcript	25111126	25114241	.	-	.	transcript_id "Isoform141779_6"; gene_id "Isoform141779_6.gene"; gene_name "Isoform141779_6";
chr17	Mandalorion	exon	25111126	25111657	.	-	.	transcript_id "Isoform141779_6"; gene_id "Isoform141779_6.gene"; gene_name "Isoform141779_6";
chr17	Mandalorion	CDS	25111490	25111657	.	-	.	transcript_id "Isoform141779_6"; gene_id "Isoform141779_6.gene"; gene_name "Isoform141779_6";
chr17	Mandalorion	stop_codon	25111487	25111489	.	-	.	transcript_id "Isoform141779_6"; gene_id "Isoform141779_6.gene"; gene_name "Isoform141779_6";
chr17	Mandalorion	exon	25111729	25111918	.	-	.	transcript_id "Isoform141779_6"; gene_id "Isoform141779_6.gene"; gene_name "Isoform141779_6";
chr17	Mandalorion	CDS	25111729	25111918	.	-	.	transcript_id "Isoform141779_6"; gene_id "Isoform141779_6.gene"; gene_name "Isoform141779_6";
chr17	Mandalorion	exon	25112013	25112128	.	-	.	transcript_id "Isoform141779_6"; gene_id "Isoform141779_6.gene"; gene_name "Isoform141779_6";
chr17	Mandalorion	CDS	25112013	25112128	.	-	.	transcript_id "Isoform141779_6"; gene_id "Isoform141779_6.gene"; gene_name "Isoform141779_6";
chr17	Mandalorion	exon	25112279	25112372	.	-	.	transcript_id "Isoform141779_6"; gene_id "Isoform141779_6.gene"; gene_name "Isoform141779_6";
chr17	Mandalorion	CDS	25112279	25112372	.	-	.	transcript_id "Isoform141779_6"; gene_id "Isoform141779_6.gene"; gene_name "Isoform141779_6";
chr17	Mandalorion	exon	25112525	25112616	.	-	.	transcript_id "Isoform141779_6"; gene_id "Isoform141779_6.gene"; gene_name "Isoform141779_6";
chr17	Mandalorion	CDS	25112525	25112616	.	-	.	transcript_id "Isoform141779_6"; gene_id "Isoform141779_6.gene"; gene_name "Isoform141779_6";
chr17	Mandalorion	exon	25113105	25113197	.	-	.	transcript_id "Isoform141779_6"; gene_id "Isoform141779_6.gene"; gene_name "Isoform141779_6";
chr17	Mandalorion	CDS	25113105	25113197	.	-	.	transcript_id "Isoform141779_6"; gene_id "Isoform141779_6.gene"; gene_name "Isoform141779_6";
chr17	Mandalorion	exon	25113545	25113681	.	-	.	transcript_id "Isoform141779_6"; gene_id "Isoform141779_6.gene"; gene_name "Isoform141779_6";
chr17	Mandalorion	CDS	25113545	25113681	.	-	.	transcript_id "Isoform141779_6"; gene_id "Isoform141779_6.gene"; gene_name "Isoform141779_6";
chr17	Mandalorion	exon	25113795	25114241	.	-	.	transcript_id "Isoform141779_6"; gene_id "Isoform141779_6.gene"; gene_name "Isoform141779_6";
chr17	Mandalorion	start_codon	25114141	25114143	.	-	.	transcript_id "Isoform141779_6"; gene_id "Isoform141779_6.gene"; gene_name "Isoform141779_6";
chr17	Mandalorion	CDS	25113795	25114143	.	-	.	transcript_id "Isoform141779_6"; gene_id "Isoform141779_6.gene"; gene_name "Isoform141779_6";
chr17	Mandalorion	transcript	25111427	25114038	.	-	.	transcript_id "Isoform141783_42"; gene_id "Isoform141783_42.gene"; gene_name "Isoform141783_42";
chr17	Mandalorion	exon	25111427	25111657	.	-	.	transcript_id "Isoform141783_42"; gene_id "Isoform141783_42.gene"; gene_name "Isoform141783_42";
chr17	Mandalorion	CDS	25111490	25111657	.	-	.	transcript_id "Isoform141783_42"; gene_id "Isoform141783_42.gene"; gene_name "Isoform141783_42";
chr17	Mandalorion	stop_codon	25111487	25111489	.	-	.	transcript_id "Isoform141783_42"; gene_id "Isoform141783_42.gene"; gene_name "Isoform141783_42";
chr17	Mandalorion	exon	25111729	25111918	.	-	.	transcript_id "Isoform141783_42"; gene_id "Isoform141783_42.gene"; gene_name "Isoform141783_42";
chr17	Mandalorion	CDS	25111729	25111918	.	-	.	transcript_id "Isoform141783_42"; gene_id "Isoform141783_42.gene"; gene_name "Isoform141783_42";
chr17	Mandalorion	exon	25112013	25112128	.	-	.	transcript_id "Isoform141783_42"; gene_id "Isoform141783_42.gene"; gene_name "Isoform141783_42";
chr17	Mandalorion	CDS	25112013	25112128	.	-	.	transcript_id "Isoform141783_42"; gene_id "Isoform141783_42.gene"; gene_name "Isoform141783_42";
chr17	Mandalorion	exon	25112279	25112372	.	-	.	transcript_id "Isoform141783_42"; gene_id "Isoform141783_42.gene"; gene_name "Isoform141783_42";
chr17	Mandalorion	CDS	25112279	25112372	.	-	.	transcript_id "Isoform141783_42"; gene_id "Isoform141783_42.gene"; gene_name "Isoform141783_42";
chr17	Mandalorion	exon	25112525	25112616	.	-	.	transcript_id "Isoform141783_42"; gene_id "Isoform141783_42.gene"; gene_name "Isoform141783_42";
chr17	Mandalorion	CDS	25112525	25112616	.	-	.	transcript_id "Isoform141783_42"; gene_id "Isoform141783_42.gene"; gene_name "Isoform141783_42";
chr17	Mandalorion	exon	25113105	25113197	.	-	.	transcript_id "Isoform141783_42"; gene_id "Isoform141783_42.gene"; gene_name "Isoform141783_42";
chr17	Mandalorion	CDS	25113105	25113197	.	-	.	transcript_id "Isoform141783_42"; gene_id "Isoform141783_42.gene"; gene_name "Isoform141783_42";
chr17	Mandalorion	exon	25113545	25113681	.	-	.	transcript_id "Isoform141783_42"; gene_id "Isoform141783_42.gene"; gene_name "Isoform141783_42";
chr17	Mandalorion	CDS	25113545	25113681	.	-	.	transcript_id "Isoform141783_42"; gene_id "Isoform141783_42.gene"; gene_name "Isoform141783_42";
chr17	Mandalorion	exon	25113795	25114038	.	-	.	transcript_id "Isoform141783_42"; gene_id "Isoform141783_42.gene"; gene_name "Isoform141783_42";
chr17	Mandalorion	start_codon	25114021	25114023	.	-	.	transcript_id "Isoform141783_42"; gene_id "Isoform141783_42.gene"; gene_name "Isoform141783_42";
chr17	Mandalorion	CDS	25113795	25114023	.	-	.	transcript_id "Isoform141783_42"; gene_id "Isoform141783_42.gene"; gene_name "Isoform141783_42";
chr17	Mandalorion	transcript	25111126	25114038	.	-	.	transcript_id "Isoform141785_13"; gene_id "Isoform141785_13.gene"; gene_name "Isoform141785_13";
chr17	Mandalorion	exon	25111126	25111657	.	-	.	transcript_id "Isoform141785_13"; gene_id "Isoform141785_13.gene"; gene_name "Isoform141785_13";
chr17	Mandalorion	CDS	25111490	25111657	.	-	.	transcript_id "Isoform141785_13"; gene_id "Isoform141785_13.gene"; gene_name "Isoform141785_13";
chr17	Mandalorion	stop_codon	25111487	25111489	.	-	.	transcript_id "Isoform141785_13"; gene_id "Isoform141785_13.gene"; gene_name "Isoform141785_13";
chr17	Mandalorion	exon	25111729	25111918	.	-	.	transcript_id "Isoform141785_13"; gene_id "Isoform141785_13.gene"; gene_name "Isoform141785_13";
chr17	Mandalorion	CDS	25111729	25111918	.	-	.	transcript_id "Isoform141785_13"; gene_id "Isoform141785_13.gene"; gene_name "Isoform141785_13";
chr17	Mandalorion	exon	25112013	25112128	.	-	.	transcript_id "Isoform141785_13"; gene_id "Isoform141785_13.gene"; gene_name "Isoform141785_13";
chr17	Mandalorion	CDS	25112013	25112128	.	-	.	transcript_id "Isoform141785_13"; gene_id "Isoform141785_13.gene"; gene_name "Isoform141785_13";
chr17	Mandalorion	exon	25112279	25112372	.	-	.	transcript_id "Isoform141785_13"; gene_id "Isoform141785_13.gene"; gene_name "Isoform141785_13";
chr17	Mandalorion	CDS	25112279	25112372	.	-	.	transcript_id "Isoform141785_13"; gene_id "Isoform141785_13.gene"; gene_name "Isoform141785_13";
chr17	Mandalorion	exon	25112525	25112616	.	-	.	transcript_id "Isoform141785_13"; gene_id "Isoform141785_13.gene"; gene_name "Isoform141785_13";
chr17	Mandalorion	CDS	25112525	25112616	.	-	.	transcript_id "Isoform141785_13"; gene_id "Isoform141785_13.gene"; gene_name "Isoform141785_13";
chr17	Mandalorion	exon	25113105	25113197	.	-	.	transcript_id "Isoform141785_13"; gene_id "Isoform141785_13.gene"; gene_name "Isoform141785_13";
chr17	Mandalorion	CDS	25113105	25113197	.	-	.	transcript_id "Isoform141785_13"; gene_id "Isoform141785_13.gene"; gene_name "Isoform141785_13";
chr17	Mandalorion	exon	25113545	25113681	.	-	.	transcript_id "Isoform141785_13"; gene_id "Isoform141785_13.gene"; gene_name "Isoform141785_13";
chr17	Mandalorion	start_codon	25113647	25113649	.	-	.	transcript_id "Isoform141785_13"; gene_id "Isoform141785_13.gene"; gene_name "Isoform141785_13";
chr17	Mandalorion	CDS	25113545	25113649	.	-	.	transcript_id "Isoform141785_13"; gene_id "Isoform141785_13.gene"; gene_name "Isoform141785_13";
chr17	Mandalorion	exon	25113829	25114038	.	-	.	transcript_id "Isoform141785_13"; gene_id "Isoform141785_13.gene"; gene_name "Isoform141785_13";
chr17	Mandalorion	transcript	25111126	25114038	.	-	.	transcript_id "Isoform141787_57"; gene_id "Isoform141787_57.gene"; gene_name "Isoform141787_57";
chr17	Mandalorion	exon	25111126	25111657	.	-	.	transcript_id "Isoform141787_57"; gene_id "Isoform141787_57.gene"; gene_name "Isoform141787_57";
chr17	Mandalorion	CDS	25111490	25111657	.	-	.	transcript_id "Isoform141787_57"; gene_id "Isoform141787_57.gene"; gene_name "Isoform141787_57";
chr17	Mandalorion	stop_codon	25111487	25111489	.	-	.	transcript_id "Isoform141787_57"; gene_id "Isoform141787_57.gene"; gene_name "Isoform141787_57";
chr17	Mandalorion	exon	25111729	25111918	.	-	.	transcript_id "Isoform141787_57"; gene_id "Isoform141787_57.gene"; gene_name "Isoform141787_57";
chr17	Mandalorion	CDS	25111729	25111918	.	-	.	transcript_id "Isoform141787_57"; gene_id "Isoform141787_57.gene"; gene_name "Isoform141787_57";
chr17	Mandalorion	exon	25112013	25112128	.	-	.	transcript_id "Isoform141787_57"; gene_id "Isoform141787_57.gene"; gene_name "Isoform141787_57";
chr17	Mandalorion	CDS	25112013	25112128	.	-	.	transcript_id "Isoform141787_57"; gene_id "Isoform141787_57.gene"; gene_name "Isoform141787_57";
chr17	Mandalorion	exon	25112279	25112372	.	-	.	transcript_id "Isoform141787_57"; gene_id "Isoform141787_57.gene"; gene_name "Isoform141787_57";
chr17	Mandalorion	CDS	25112279	25112372	.	-	.	transcript_id "Isoform141787_57"; gene_id "Isoform141787_57.gene"; gene_name "Isoform141787_57";
chr17	Mandalorion	exon	25112525	25112616	.	-	.	transcript_id "Isoform141787_57"; gene_id "Isoform141787_57.gene"; gene_name "Isoform141787_57";
chr17	Mandalorion	CDS	25112525	25112616	.	-	.	transcript_id "Isoform141787_57"; gene_id "Isoform141787_57.gene"; gene_name "Isoform141787_57";
chr17	Mandalorion	exon	25113105	25113197	.	-	.	transcript_id "Isoform141787_57"; gene_id "Isoform141787_57.gene"; gene_name "Isoform141787_57";
chr17	Mandalorion	CDS	25113105	25113197	.	-	.	transcript_id "Isoform141787_57"; gene_id "Isoform141787_57.gene"; gene_name "Isoform141787_57";
chr17	Mandalorion	exon	25113545	25113729	.	-	.	transcript_id "Isoform141787_57"; gene_id "Isoform141787_57.gene"; gene_name "Isoform141787_57";
chr17	Mandalorion	start_codon	25113647	25113649	.	-	.	transcript_id "Isoform141787_57"; gene_id "Isoform141787_57.gene"; gene_name "Isoform141787_57";
chr17	Mandalorion	CDS	25113545	25113649	.	-	.	transcript_id "Isoform141787_57"; gene_id "Isoform141787_57.gene"; gene_name "Isoform141787_57";
chr17	Mandalorion	exon	25113829	25114038	.	-	.	transcript_id "Isoform141787_57"; gene_id "Isoform141787_57.gene"; gene_name "Isoform141787_57";
chr17	Mandalorion	transcript	25111120	25114038	.	-	.	transcript_id "Isoform141791_13"; gene_id "Isoform141791_13.gene"; gene_name "Isoform141791_13";
chr17	Mandalorion	exon	25111120	25111657	.	-	.	transcript_id "Isoform141791_13"; gene_id "Isoform141791_13.gene"; gene_name "Isoform141791_13";
chr17	Mandalorion	CDS	25111490	25111657	.	-	.	transcript_id "Isoform141791_13"; gene_id "Isoform141791_13.gene"; gene_name "Isoform141791_13";
chr17	Mandalorion	stop_codon	25111487	25111489	.	-	.	transcript_id "Isoform141791_13"; gene_id "Isoform141791_13.gene"; gene_name "Isoform141791_13";
chr17	Mandalorion	exon	25111729	25111918	.	-	.	transcript_id "Isoform141791_13"; gene_id "Isoform141791_13.gene"; gene_name "Isoform141791_13";
chr17	Mandalorion	CDS	25111729	25111918	.	-	.	transcript_id "Isoform141791_13"; gene_id "Isoform141791_13.gene"; gene_name "Isoform141791_13";
chr17	Mandalorion	exon	25112013	25112128	.	-	.	transcript_id "Isoform141791_13"; gene_id "Isoform141791_13.gene"; gene_name "Isoform141791_13";
chr17	Mandalorion	start_codon	25112081	25112083	.	-	.	transcript_id "Isoform141791_13"; gene_id "Isoform141791_13.gene"; gene_name "Isoform141791_13";
chr17	Mandalorion	CDS	25112013	25112083	.	-	.	transcript_id "Isoform141791_13"; gene_id "Isoform141791_13.gene"; gene_name "Isoform141791_13";
chr17	Mandalorion	exon	25112279	25112616	.	-	.	transcript_id "Isoform141791_13"; gene_id "Isoform141791_13.gene"; gene_name "Isoform141791_13";
chr17	Mandalorion	exon	25113105	25114038	.	-	.	transcript_id "Isoform141791_13"; gene_id "Isoform141791_13.gene"; gene_name "Isoform141791_13";
chr17	Mandalorion	transcript	25111119	25114038	.	-	.	transcript_id "Isoform141792_10"; gene_id "Isoform141792_10.gene"; gene_name "Isoform141792_10";
chr17	Mandalorion	exon	25111119	25111657	.	-	.	transcript_id "Isoform141792_10"; gene_id "Isoform141792_10.gene"; gene_name "Isoform141792_10";
chr17	Mandalorion	CDS	25111490	25111657	.	-	.	transcript_id "Isoform141792_10"; gene_id "Isoform141792_10.gene"; gene_name "Isoform141792_10";
chr17	Mandalorion	stop_codon	25111487	25111489	.	-	.	transcript_id "Isoform141792_10"; gene_id "Isoform141792_10.gene"; gene_name "Isoform141792_10";
chr17	Mandalorion	exon	25111729	25111918	.	-	.	transcript_id "Isoform141792_10"; gene_id "Isoform141792_10.gene"; gene_name "Isoform141792_10";
chr17	Mandalorion	CDS	25111729	25111918	.	-	.	transcript_id "Isoform141792_10"; gene_id "Isoform141792_10.gene"; gene_name "Isoform141792_10";
chr17	Mandalorion	exon	25112013	25112128	.	-	.	transcript_id "Isoform141792_10"; gene_id "Isoform141792_10.gene"; gene_name "Isoform141792_10";
chr17	Mandalorion	start_codon	25112081	25112083	.	-	.	transcript_id "Isoform141792_10"; gene_id "Isoform141792_10.gene"; gene_name "Isoform141792_10";
chr17	Mandalorion	CDS	25112013	25112083	.	-	.	transcript_id "Isoform141792_10"; gene_id "Isoform141792_10.gene"; gene_name "Isoform141792_10";
chr17	Mandalorion	exon	25112279	25112616	.	-	.	transcript_id "Isoform141792_10"; gene_id "Isoform141792_10.gene"; gene_name "Isoform141792_10";
chr17	Mandalorion	exon	25113105	25113197	.	-	.	transcript_id "Isoform141792_10"; gene_id "Isoform141792_10.gene"; gene_name "Isoform141792_10";
chr17	Mandalorion	exon	25113545	25114038	.	-	.	transcript_id "Isoform141792_10"; gene_id "Isoform141792_10.gene"; gene_name "Isoform141792_10";
chr17	Mandalorion	transcript	25111126	25114038	.	-	.	transcript_id "Isoform141794_5"; gene_id "Isoform141794_5.gene"; gene_name "Isoform141794_5";
chr17	Mandalorion	exon	25111126	25111657	.	-	.	transcript_id "Isoform141794_5"; gene_id "Isoform141794_5.gene"; gene_name "Isoform141794_5";
chr17	Mandalorion	exon	25111729	25111918	.	-	.	transcript_id "Isoform141794_5"; gene_id "Isoform141794_5.gene"; gene_name "Isoform141794_5";
chr17	Mandalorion	exon	25112013	25112128	.	-	.	transcript_id "Isoform141794_5"; gene_id "Isoform141794_5.gene"; gene_name "Isoform141794_5";
chr17	Mandalorion	exon	25112279	25112616	.	-	.	transcript_id "Isoform141794_5"; gene_id "Isoform141794_5.gene"; gene_name "Isoform141794_5";
chr17	Mandalorion	CDS	25112338	25112616	.	-	.	transcript_id "Isoform141794_5"; gene_id "Isoform141794_5.gene"; gene_name "Isoform141794_5";
chr17	Mandalorion	stop_codon	25112335	25112337	.	-	.	transcript_id "Isoform141794_5"; gene_id "Isoform141794_5.gene"; gene_name "Isoform141794_5";
chr17	Mandalorion	exon	25113105	25113197	.	-	.	transcript_id "Isoform141794_5"; gene_id "Isoform141794_5.gene"; gene_name "Isoform141794_5";
chr17	Mandalorion	CDS	25113105	25113197	.	-	.	transcript_id "Isoform141794_5"; gene_id "Isoform141794_5.gene"; gene_name "Isoform141794_5";
chr17	Mandalorion	exon	25113545	25113681	.	-	.	transcript_id "Isoform141794_5"; gene_id "Isoform141794_5.gene"; gene_name "Isoform141794_5";
chr17	Mandalorion	CDS	25113545	25113681	.	-	.	transcript_id "Isoform141794_5"; gene_id "Isoform141794_5.gene"; gene_name "Isoform141794_5";
chr17	Mandalorion	exon	25113795	25114038	.	-	.	transcript_id "Isoform141794_5"; gene_id "Isoform141794_5.gene"; gene_name "Isoform141794_5";
chr17	Mandalorion	start_codon	25114021	25114023	.	-	.	transcript_id "Isoform141794_5"; gene_id "Isoform141794_5.gene"; gene_name "Isoform141794_5";
chr17	Mandalorion	CDS	25113795	25114023	.	-	.	transcript_id "Isoform141794_5"; gene_id "Isoform141794_5.gene"; gene_name "Isoform141794_5";
chr17	Mandalorion	transcript	25111126	25114038	.	-	.	transcript_id "Isoform141797_5"; gene_id "Isoform141797_5.gene"; gene_name "Isoform141797_5";
chr17	Mandalorion	exon	25111126	25111657	.	-	.	transcript_id "Isoform141797_5"; gene_id "Isoform141797_5.gene"; gene_name "Isoform141797_5";
chr17	Mandalorion	exon	25111729	25111941	.	-	.	transcript_id "Isoform141797_5"; gene_id "Isoform141797_5.gene"; gene_name "Isoform141797_5";
chr17	Mandalorion	CDS	25111854	25111941	.	-	.	transcript_id "Isoform141797_5"; gene_id "Isoform141797_5.gene"; gene_name "Isoform141797_5";
chr17	Mandalorion	stop_codon	25111851	25111853	.	-	.	transcript_id "Isoform141797_5"; gene_id "Isoform141797_5.gene"; gene_name "Isoform141797_5";
chr17	Mandalorion	exon	25112013	25112128	.	-	.	transcript_id "Isoform141797_5"; gene_id "Isoform141797_5.gene"; gene_name "Isoform141797_5";
chr17	Mandalorion	CDS	25112013	25112128	.	-	.	transcript_id "Isoform141797_5"; gene_id "Isoform141797_5.gene"; gene_name "Isoform141797_5";
chr17	Mandalorion	exon	25112279	25112372	.	-	.	transcript_id "Isoform141797_5"; gene_id "Isoform141797_5.gene"; gene_name "Isoform141797_5";
chr17	Mandalorion	CDS	25112279	25112372	.	-	.	transcript_id "Isoform141797_5"; gene_id "Isoform141797_5.gene"; gene_name "Isoform141797_5";
chr17	Mandalorion	exon	25112525	25112616	.	-	.	transcript_id "Isoform141797_5"; gene_id "Isoform141797_5.gene"; gene_name "Isoform141797_5";
chr17	Mandalorion	CDS	25112525	25112616	.	-	.	transcript_id "Isoform141797_5"; gene_id "Isoform141797_5.gene"; gene_name "Isoform141797_5";
chr17	Mandalorion	exon	25113105	25113197	.	-	.	transcript_id "Isoform141797_5"; gene_id "Isoform141797_5.gene"; gene_name "Isoform141797_5";
chr17	Mandalorion	CDS	25113105	25113197	.	-	.	transcript_id "Isoform141797_5"; gene_id "Isoform141797_5.gene"; gene_name "Isoform141797_5";
chr17	Mandalorion	exon	25113545	25113681	.	-	.	transcript_id "Isoform141797_5"; gene_id "Isoform141797_5.gene"; gene_name "Isoform141797_5";
chr17	Mandalorion	CDS	25113545	25113681	.	-	.	transcript_id "Isoform141797_5"; gene_id "Isoform141797_5.gene"; gene_name "Isoform141797_5";
chr17	Mandalorion	exon	25113795	25114038	.	-	.	transcript_id "Isoform141797_5"; gene_id "Isoform141797_5.gene"; gene_name "Isoform141797_5";
chr17	Mandalorion	start_codon	25114021	25114023	.	-	.	transcript_id "Isoform141797_5"; gene_id "Isoform141797_5.gene"; gene_name "Isoform141797_5";
chr17	Mandalorion	CDS	25113795	25114023	.	-	.	transcript_id "Isoform141797_5"; gene_id "Isoform141797_5.gene"; gene_name "Isoform141797_5";
chr17	Mandalorion	transcript	25111129	25114038	.	-	.	transcript_id "Isoform141802_5"; gene_id "Isoform141802_5.gene"; gene_name "Isoform141802_5";
chr17	Mandalorion	exon	25111129	25111918	.	-	.	transcript_id "Isoform141802_5"; gene_id "Isoform141802_5.gene"; gene_name "Isoform141802_5";
chr17	Mandalorion	CDS	25111624	25111918	.	-	.	transcript_id "Isoform141802_5"; gene_id "Isoform141802_5.gene"; gene_name "Isoform141802_5";
chr17	Mandalorion	stop_codon	25111621	25111623	.	-	.	transcript_id "Isoform141802_5"; gene_id "Isoform141802_5.gene"; gene_name "Isoform141802_5";
chr17	Mandalorion	exon	25112013	25112128	.	-	.	transcript_id "Isoform141802_5"; gene_id "Isoform141802_5.gene"; gene_name "Isoform141802_5";
chr17	Mandalorion	start_codon	25112081	25112083	.	-	.	transcript_id "Isoform141802_5"; gene_id "Isoform141802_5.gene"; gene_name "Isoform141802_5";
chr17	Mandalorion	CDS	25112013	25112083	.	-	.	transcript_id "Isoform141802_5"; gene_id "Isoform141802_5.gene"; gene_name "Isoform141802_5";
chr17	Mandalorion	exon	25112279	25114038	.	-	.	transcript_id "Isoform141802_5"; gene_id "Isoform141802_5.gene"; gene_name "Isoform141802_5";
chr17	Mandalorion	transcript	25111126	25114038	.	-	.	transcript_id "Isoform141804_5"; gene_id "Isoform141804_5.gene"; gene_name "Isoform141804_5";
chr17	Mandalorion	exon	25111126	25111918	.	-	.	transcript_id "Isoform141804_5"; gene_id "Isoform141804_5.gene"; gene_name "Isoform141804_5";
chr17	Mandalorion	CDS	25111624	25111918	.	-	.	transcript_id "Isoform141804_5"; gene_id "Isoform141804_5.gene"; gene_name "Isoform141804_5";
chr17	Mandalorion	stop_codon	25111621	25111623	.	-	.	transcript_id "Isoform141804_5"; gene_id "Isoform141804_5.gene"; gene_name "Isoform141804_5";
chr17	Mandalorion	exon	25112013	25112128	.	-	.	transcript_id "Isoform141804_5"; gene_id "Isoform141804_5.gene"; gene_name "Isoform141804_5";
chr17	Mandalorion	CDS	25112013	25112128	.	-	.	transcript_id "Isoform141804_5"; gene_id "Isoform141804_5.gene"; gene_name "Isoform141804_5";
chr17	Mandalorion	exon	25112279	25112372	.	-	.	transcript_id "Isoform141804_5"; gene_id "Isoform141804_5.gene"; gene_name "Isoform141804_5";
chr17	Mandalorion	CDS	25112279	25112372	.	-	.	transcript_id "Isoform141804_5"; gene_id "Isoform141804_5.gene"; gene_name "Isoform141804_5";
chr17	Mandalorion	exon	25112525	25112616	.	-	.	transcript_id "Isoform141804_5"; gene_id "Isoform141804_5.gene"; gene_name "Isoform141804_5";
chr17	Mandalorion	CDS	25112525	25112616	.	-	.	transcript_id "Isoform141804_5"; gene_id "Isoform141804_5.gene"; gene_name "Isoform141804_5";
chr17	Mandalorion	exon	25113105	25113197	.	-	.	transcript_id "Isoform141804_5"; gene_id "Isoform141804_5.gene"; gene_name "Isoform141804_5";
chr17	Mandalorion	CDS	25113105	25113197	.	-	.	transcript_id "Isoform141804_5"; gene_id "Isoform141804_5.gene"; gene_name "Isoform141804_5";
chr17	Mandalorion	exon	25113545	25114038	.	-	.	transcript_id "Isoform141804_5"; gene_id "Isoform141804_5.gene"; gene_name "Isoform141804_5";
chr17	Mandalorion	start_codon	25113647	25113649	.	-	.	transcript_id "Isoform141804_5"; gene_id "Isoform141804_5.gene"; gene_name "Isoform141804_5";
chr17	Mandalorion	CDS	25113545	25113649	.	-	.	transcript_id "Isoform141804_5"; gene_id "Isoform141804_5.gene"; gene_name "Isoform141804_5";
chr17	Mandalorion	transcript	25107458	25114032	.	-	.	transcript_id "Isoform141805_7"; gene_id "Isoform141805_7.gene"; gene_name "Isoform141805_7";
chr17	Mandalorion	exon	25107458	25111918	.	-	.	transcript_id "Isoform141805_7"; gene_id "Isoform141805_7.gene"; gene_name "Isoform141805_7";
chr17	Mandalorion	CDS	25111624	25111918	.	-	.	transcript_id "Isoform141805_7"; gene_id "Isoform141805_7.gene"; gene_name "Isoform141805_7";
chr17	Mandalorion	stop_codon	25111621	25111623	.	-	.	transcript_id "Isoform141805_7"; gene_id "Isoform141805_7.gene"; gene_name "Isoform141805_7";
chr17	Mandalorion	exon	25112013	25112128	.	-	.	transcript_id "Isoform141805_7"; gene_id "Isoform141805_7.gene"; gene_name "Isoform141805_7";
chr17	Mandalorion	CDS	25112013	25112128	.	-	.	transcript_id "Isoform141805_7"; gene_id "Isoform141805_7.gene"; gene_name "Isoform141805_7";
chr17	Mandalorion	exon	25112279	25112372	.	-	.	transcript_id "Isoform141805_7"; gene_id "Isoform141805_7.gene"; gene_name "Isoform141805_7";
chr17	Mandalorion	CDS	25112279	25112372	.	-	.	transcript_id "Isoform141805_7"; gene_id "Isoform141805_7.gene"; gene_name "Isoform141805_7";
chr17	Mandalorion	exon	25112525	25112616	.	-	.	transcript_id "Isoform141805_7"; gene_id "Isoform141805_7.gene"; gene_name "Isoform141805_7";
chr17	Mandalorion	CDS	25112525	25112616	.	-	.	transcript_id "Isoform141805_7"; gene_id "Isoform141805_7.gene"; gene_name "Isoform141805_7";
chr17	Mandalorion	exon	25113105	25113197	.	-	.	transcript_id "Isoform141805_7"; gene_id "Isoform141805_7.gene"; gene_name "Isoform141805_7";
chr17	Mandalorion	CDS	25113105	25113197	.	-	.	transcript_id "Isoform141805_7"; gene_id "Isoform141805_7.gene"; gene_name "Isoform141805_7";
chr17	Mandalorion	exon	25113545	25113681	.	-	.	transcript_id "Isoform141805_7"; gene_id "Isoform141805_7.gene"; gene_name "Isoform141805_7";
chr17	Mandalorion	CDS	25113545	25113681	.	-	.	transcript_id "Isoform141805_7"; gene_id "Isoform141805_7.gene"; gene_name "Isoform141805_7";
chr17	Mandalorion	exon	25113795	25114032	.	-	.	transcript_id "Isoform141805_7"; gene_id "Isoform141805_7.gene"; gene_name "Isoform141805_7";
chr17	Mandalorion	start_codon	25114021	25114023	.	-	.	transcript_id "Isoform141805_7"; gene_id "Isoform141805_7.gene"; gene_name "Isoform141805_7";
chr17	Mandalorion	CDS	25113795	25114023	.	-	.	transcript_id "Isoform141805_7"; gene_id "Isoform141805_7.gene"; gene_name "Isoform141805_7";
chr17	Mandalorion	transcript	25111126	25114038	.	-	.	transcript_id "Isoform141806_10"; gene_id "Isoform141806_10.gene"; gene_name "Isoform141806_10";
chr17	Mandalorion	exon	25111126	25111918	.	-	.	transcript_id "Isoform141806_10"; gene_id "Isoform141806_10.gene"; gene_name "Isoform141806_10";
chr17	Mandalorion	CDS	25111624	25111918	.	-	.	transcript_id "Isoform141806_10"; gene_id "Isoform141806_10.gene"; gene_name "Isoform141806_10";
chr17	Mandalorion	stop_codon	25111621	25111623	.	-	.	transcript_id "Isoform141806_10"; gene_id "Isoform141806_10.gene"; gene_name "Isoform141806_10";
chr17	Mandalorion	exon	25112013	25112128	.	-	.	transcript_id "Isoform141806_10"; gene_id "Isoform141806_10.gene"; gene_name "Isoform141806_10";
chr17	Mandalorion	CDS	25112013	25112128	.	-	.	transcript_id "Isoform141806_10"; gene_id "Isoform141806_10.gene"; gene_name "Isoform141806_10";
chr17	Mandalorion	exon	25112279	25112372	.	-	.	transcript_id "Isoform141806_10"; gene_id "Isoform141806_10.gene"; gene_name "Isoform141806_10";
chr17	Mandalorion	CDS	25112279	25112372	.	-	.	transcript_id "Isoform141806_10"; gene_id "Isoform141806_10.gene"; gene_name "Isoform141806_10";
chr17	Mandalorion	exon	25112525	25112616	.	-	.	transcript_id "Isoform141806_10"; gene_id "Isoform141806_10.gene"; gene_name "Isoform141806_10";
chr17	Mandalorion	CDS	25112525	25112616	.	-	.	transcript_id "Isoform141806_10"; gene_id "Isoform141806_10.gene"; gene_name "Isoform141806_10";
chr17	Mandalorion	exon	25113105	25113197	.	-	.	transcript_id "Isoform141806_10"; gene_id "Isoform141806_10.gene"; gene_name "Isoform141806_10";
chr17	Mandalorion	CDS	25113105	25113197	.	-	.	transcript_id "Isoform141806_10"; gene_id "Isoform141806_10.gene"; gene_name "Isoform141806_10";
chr17	Mandalorion	exon	25113545	25113681	.	-	.	transcript_id "Isoform141806_10"; gene_id "Isoform141806_10.gene"; gene_name "Isoform141806_10";
chr17	Mandalorion	CDS	25113545	25113681	.	-	.	transcript_id "Isoform141806_10"; gene_id "Isoform141806_10.gene"; gene_name "Isoform141806_10";
chr17	Mandalorion	exon	25113795	25114038	.	-	.	transcript_id "Isoform141806_10"; gene_id "Isoform141806_10.gene"; gene_name "Isoform141806_10";
chr17	Mandalorion	start_codon	25114021	25114023	.	-	.	transcript_id "Isoform141806_10"; gene_id "Isoform141806_10.gene"; gene_name "Isoform141806_10";
chr17	Mandalorion	CDS	25113795	25114023	.	-	.	transcript_id "Isoform141806_10"; gene_id "Isoform141806_10.gene"; gene_name "Isoform141806_10";
chr17	Mandalorion	transcript	25111117	25114038	.	-	.	transcript_id "Isoform141807_6"; gene_id "Isoform141807_6.gene"; gene_name "Isoform141807_6";
chr17	Mandalorion	exon	25111117	25111918	.	-	.	transcript_id "Isoform141807_6"; gene_id "Isoform141807_6.gene"; gene_name "Isoform141807_6";
chr17	Mandalorion	CDS	25111624	25111918	.	-	.	transcript_id "Isoform141807_6"; gene_id "Isoform141807_6.gene"; gene_name "Isoform141807_6";
chr17	Mandalorion	stop_codon	25111621	25111623	.	-	.	transcript_id "Isoform141807_6"; gene_id "Isoform141807_6.gene"; gene_name "Isoform141807_6";
chr17	Mandalorion	exon	25112013	25112128	.	-	.	transcript_id "Isoform141807_6"; gene_id "Isoform141807_6.gene"; gene_name "Isoform141807_6";
chr17	Mandalorion	start_codon	25112081	25112083	.	-	.	transcript_id "Isoform141807_6"; gene_id "Isoform141807_6.gene"; gene_name "Isoform141807_6";
chr17	Mandalorion	CDS	25112013	25112083	.	-	.	transcript_id "Isoform141807_6"; gene_id "Isoform141807_6.gene"; gene_name "Isoform141807_6";
chr17	Mandalorion	exon	25112279	25112616	.	-	.	transcript_id "Isoform141807_6"; gene_id "Isoform141807_6.gene"; gene_name "Isoform141807_6";
chr17	Mandalorion	exon	25113105	25114038	.	-	.	transcript_id "Isoform141807_6"; gene_id "Isoform141807_6.gene"; gene_name "Isoform141807_6";
chr17	Mandalorion	transcript	25111126	25114038	.	-	.	transcript_id "Isoform141808_11"; gene_id "Isoform141808_11.gene"; gene_name "Isoform141808_11";
chr17	Mandalorion	exon	25111126	25111918	.	-	.	transcript_id "Isoform141808_11"; gene_id "Isoform141808_11.gene"; gene_name "Isoform141808_11";
chr17	Mandalorion	exon	25112013	25112128	.	-	.	transcript_id "Isoform141808_11"; gene_id "Isoform141808_11.gene"; gene_name "Isoform141808_11";
chr17	Mandalorion	exon	25112279	25112616	.	-	.	transcript_id "Isoform141808_11"; gene_id "Isoform141808_11.gene"; gene_name "Isoform141808_11";
chr17	Mandalorion	CDS	25112338	25112616	.	-	.	transcript_id "Isoform141808_11"; gene_id "Isoform141808_11.gene"; gene_name "Isoform141808_11";
chr17	Mandalorion	stop_codon	25112335	25112337	.	-	.	transcript_id "Isoform141808_11"; gene_id "Isoform141808_11.gene"; gene_name "Isoform141808_11";
chr17	Mandalorion	exon	25113105	25113197	.	-	.	transcript_id "Isoform141808_11"; gene_id "Isoform141808_11.gene"; gene_name "Isoform141808_11";
chr17	Mandalorion	CDS	25113105	25113197	.	-	.	transcript_id "Isoform141808_11"; gene_id "Isoform141808_11.gene"; gene_name "Isoform141808_11";
chr17	Mandalorion	exon	25113545	25114038	.	-	.	transcript_id "Isoform141808_11"; gene_id "Isoform141808_11.gene"; gene_name "Isoform141808_11";
chr17	Mandalorion	start_codon	25113647	25113649	.	-	.	transcript_id "Isoform141808_11"; gene_id "Isoform141808_11.gene"; gene_name "Isoform141808_11";
chr17	Mandalorion	CDS	25113545	25113649	.	-	.	transcript_id "Isoform141808_11"; gene_id "Isoform141808_11.gene"; gene_name "Isoform141808_11";
chr17	Mandalorion	transcript	25116507	25155951	.	-	.	transcript_id "Isoform141819_7"; gene_id "Isoform141819_7.gene"; gene_name "Isoform141819_7";
chr17	Mandalorion	exon	25116507	25118043	.	-	.	transcript_id "Isoform141819_7"; gene_id "Isoform141819_7.gene"; gene_name "Isoform141819_7";
chr17	Mandalorion	exon	25118119	25118268	.	-	.	transcript_id "Isoform141819_7"; gene_id "Isoform141819_7.gene"; gene_name "Isoform141819_7";
chr17	Mandalorion	exon	25118370	25118549	.	-	.	transcript_id "Isoform141819_7"; gene_id "Isoform141819_7.gene"; gene_name "Isoform141819_7";
chr17	Mandalorion	exon	25118649	25118687	.	-	.	transcript_id "Isoform141819_7"; gene_id "Isoform141819_7.gene"; gene_name "Isoform141819_7";
chr17	Mandalorion	exon	25118810	25118923	.	-	.	transcript_id "Isoform141819_7"; gene_id "Isoform141819_7.gene"; gene_name "Isoform141819_7";
chr17	Mandalorion	exon	25119136	25119307	.	-	.	transcript_id "Isoform141819_7"; gene_id "Isoform141819_7.gene"; gene_name "Isoform141819_7";
chr17	Mandalorion	exon	25119472	25119620	.	-	.	transcript_id "Isoform141819_7"; gene_id "Isoform141819_7.gene"; gene_name "Isoform141819_7";
chr17	Mandalorion	exon	25119762	25119829	.	-	.	transcript_id "Isoform141819_7"; gene_id "Isoform141819_7.gene"; gene_name "Isoform141819_7";
chr17	Mandalorion	exon	25119913	25119993	.	-	.	transcript_id "Isoform141819_7"; gene_id "Isoform141819_7.gene"; gene_name "Isoform141819_7";
chr17	Mandalorion	exon	25120080	25120199	.	-	.	transcript_id "Isoform141819_7"; gene_id "Isoform141819_7.gene"; gene_name "Isoform141819_7";
chr17	Mandalorion	exon	25120314	25120503	.	-	.	transcript_id "Isoform141819_7"; gene_id "Isoform141819_7.gene"; gene_name "Isoform141819_7";
chr17	Mandalorion	exon	25120579	25120761	.	-	.	transcript_id "Isoform141819_7"; gene_id "Isoform141819_7.gene"; gene_name "Isoform141819_7";
chr17	Mandalorion	exon	25121252	25121417	.	-	.	transcript_id "Isoform141819_7"; gene_id "Isoform141819_7.gene"; gene_name "Isoform141819_7";
chr17	Mandalorion	exon	25121978	25122150	.	-	.	transcript_id "Isoform141819_7"; gene_id "Isoform141819_7.gene"; gene_name "Isoform141819_7";
chr17	Mandalorion	CDS	25122112	25122150	.	-	.	transcript_id "Isoform141819_7"; gene_id "Isoform141819_7.gene"; gene_name "Isoform141819_7";
chr17	Mandalorion	stop_codon	25122109	25122111	.	-	.	transcript_id "Isoform141819_7"; gene_id "Isoform141819_7.gene"; gene_name "Isoform141819_7";
chr17	Mandalorion	exon	25122263	25122358	.	-	.	transcript_id "Isoform141819_7"; gene_id "Isoform141819_7.gene"; gene_name "Isoform141819_7";
chr17	Mandalorion	CDS	25122263	25122358	.	-	.	transcript_id "Isoform141819_7"; gene_id "Isoform141819_7.gene"; gene_name "Isoform141819_7";
chr17	Mandalorion	exon	25122899	25123025	.	-	.	transcript_id "Isoform141819_7"; gene_id "Isoform141819_7.gene"; gene_name "Isoform141819_7";
chr17	Mandalorion	CDS	25122899	25123025	.	-	.	transcript_id "Isoform141819_7"; gene_id "Isoform141819_7.gene"; gene_name "Isoform141819_7";
chr17	Mandalorion	exon	25123623	25123793	.	-	.	transcript_id "Isoform141819_7"; gene_id "Isoform141819_7.gene"; gene_name "Isoform141819_7";
chr17	Mandalorion	CDS	25123623	25123793	.	-	.	transcript_id "Isoform141819_7"; gene_id "Isoform141819_7.gene"; gene_name "Isoform141819_7";
chr17	Mandalorion	exon	25123881	25123937	.	-	.	transcript_id "Isoform141819_7"; gene_id "Isoform141819_7.gene"; gene_name "Isoform141819_7";
chr17	Mandalorion	CDS	25123881	25123937	.	-	.	transcript_id "Isoform141819_7"; gene_id "Isoform141819_7.gene"; gene_name "Isoform141819_7";
chr17	Mandalorion	exon	25124142	25124272	.	-	.	transcript_id "Isoform141819_7"; gene_id "Isoform141819_7.gene"; gene_name "Isoform141819_7";
chr17	Mandalorion	CDS	25124142	25124272	.	-	.	transcript_id "Isoform141819_7"; gene_id "Isoform141819_7.gene"; gene_name "Isoform141819_7";
chr17	Mandalorion	exon	25125121	25125202	.	-	.	transcript_id "Isoform141819_7"; gene_id "Isoform141819_7.gene"; gene_name "Isoform141819_7";
chr17	Mandalorion	CDS	25125121	25125202	.	-	.	transcript_id "Isoform141819_7"; gene_id "Isoform141819_7.gene"; gene_name "Isoform141819_7";
chr17	Mandalorion	exon	25125783	25125935	.	-	.	transcript_id "Isoform141819_7"; gene_id "Isoform141819_7.gene"; gene_name "Isoform141819_7";
chr17	Mandalorion	CDS	25125783	25125935	.	-	.	transcript_id "Isoform141819_7"; gene_id "Isoform141819_7.gene"; gene_name "Isoform141819_7";
chr17	Mandalorion	exon	25126303	25126360	.	-	.	transcript_id "Isoform141819_7"; gene_id "Isoform141819_7.gene"; gene_name "Isoform141819_7";
chr17	Mandalorion	CDS	25126303	25126360	.	-	.	transcript_id "Isoform141819_7"; gene_id "Isoform141819_7.gene"; gene_name "Isoform141819_7";
chr17	Mandalorion	exon	25128124	25128135	.	-	.	transcript_id "Isoform141819_7"; gene_id "Isoform141819_7.gene"; gene_name "Isoform141819_7";
chr17	Mandalorion	CDS	25128124	25128135	.	-	.	transcript_id "Isoform141819_7"; gene_id "Isoform141819_7.gene"; gene_name "Isoform141819_7";
chr17	Mandalorion	exon	25131722	25131840	.	-	.	transcript_id "Isoform141819_7"; gene_id "Isoform141819_7.gene"; gene_name "Isoform141819_7";
chr17	Mandalorion	CDS	25131722	25131840	.	-	.	transcript_id "Isoform141819_7"; gene_id "Isoform141819_7.gene"; gene_name "Isoform141819_7";
chr17	Mandalorion	exon	25132504	25132606	.	-	.	transcript_id "Isoform141819_7"; gene_id "Isoform141819_7.gene"; gene_name "Isoform141819_7";
chr17	Mandalorion	CDS	25132504	25132606	.	-	.	transcript_id "Isoform141819_7"; gene_id "Isoform141819_7.gene"; gene_name "Isoform141819_7";
chr17	Mandalorion	exon	25133433	25133679	.	-	.	transcript_id "Isoform141819_7"; gene_id "Isoform141819_7.gene"; gene_name "Isoform141819_7";
chr17	Mandalorion	start_codon	25133662	25133664	.	-	.	transcript_id "Isoform141819_7"; gene_id "Isoform141819_7.gene"; gene_name "Isoform141819_7";
chr17	Mandalorion	CDS	25133433	25133664	.	-	.	transcript_id "Isoform141819_7"; gene_id "Isoform141819_7.gene"; gene_name "Isoform141819_7";
chr17	Mandalorion	exon	25135478	25135603	.	-	.	transcript_id "Isoform141819_7"; gene_id "Isoform141819_7.gene"; gene_name "Isoform141819_7";
chr17	Mandalorion	exon	25137062	25137113	.	-	.	transcript_id "Isoform141819_7"; gene_id "Isoform141819_7.gene"; gene_name "Isoform141819_7";
chr17	Mandalorion	exon	25142790	25142881	.	-	.	transcript_id "Isoform141819_7"; gene_id "Isoform141819_7.gene"; gene_name "Isoform141819_7";
chr17	Mandalorion	exon	25143121	25143191	.	-	.	transcript_id "Isoform141819_7"; gene_id "Isoform141819_7.gene"; gene_name "Isoform141819_7";
chr17	Mandalorion	exon	25146803	25146923	.	-	.	transcript_id "Isoform141819_7"; gene_id "Isoform141819_7.gene"; gene_name "Isoform141819_7";
chr17	Mandalorion	exon	25155511	25155951	.	-	.	transcript_id "Isoform141819_7"; gene_id "Isoform141819_7.gene"; gene_name "Isoform141819_7";
chr17	Mandalorion	transcript	25069540	25083423	.	+	.	transcript_id "Isoform141851_19059"; gene_id "Isoform141851_19059.gene"; gene_name "Isoform141851_19059";
chr17	Mandalorion	exon	25069540	25069642	.	+	.	transcript_id "Isoform141851_19059"; gene_id "Isoform141851_19059.gene"; gene_name "Isoform141851_19059";
chr17	Mandalorion	start_codon	25069567	25069569	.	+	.	transcript_id "Isoform141851_19059"; gene_id "Isoform141851_19059.gene"; gene_name "Isoform141851_19059";
chr17	Mandalorion	CDS	25069567	25069642	.	+	.	transcript_id "Isoform141851_19059"; gene_id "Isoform141851_19059.gene"; gene_name "Isoform141851_19059";
chr17	Mandalorion	exon	25071705	25071880	.	+	.	transcript_id "Isoform141851_19059"; gene_id "Isoform141851_19059.gene"; gene_name "Isoform141851_19059";
chr17	Mandalorion	CDS	25071705	25071880	.	+	.	transcript_id "Isoform141851_19059"; gene_id "Isoform141851_19059.gene"; gene_name "Isoform141851_19059";
chr17	Mandalorion	exon	25072606	25072670	.	+	.	transcript_id "Isoform141851_19059"; gene_id "Isoform141851_19059.gene"; gene_name "Isoform141851_19059";
chr17	Mandalorion	CDS	25072606	25072670	.	+	.	transcript_id "Isoform141851_19059"; gene_id "Isoform141851_19059.gene"; gene_name "Isoform141851_19059";
chr17	Mandalorion	exon	25075612	25075729	.	+	.	transcript_id "Isoform141851_19059"; gene_id "Isoform141851_19059.gene"; gene_name "Isoform141851_19059";
chr17	Mandalorion	CDS	25075612	25075729	.	+	.	transcript_id "Isoform141851_19059"; gene_id "Isoform141851_19059.gene"; gene_name "Isoform141851_19059";
chr17	Mandalorion	exon	25076490	25076598	.	+	.	transcript_id "Isoform141851_19059"; gene_id "Isoform141851_19059.gene"; gene_name "Isoform141851_19059";
chr17	Mandalorion	CDS	25076490	25076598	.	+	.	transcript_id "Isoform141851_19059"; gene_id "Isoform141851_19059.gene"; gene_name "Isoform141851_19059";
chr17	Mandalorion	exon	25079920	25080023	.	+	.	transcript_id "Isoform141851_19059"; gene_id "Isoform141851_19059.gene"; gene_name "Isoform141851_19059";
chr17	Mandalorion	CDS	25079920	25080023	.	+	.	transcript_id "Isoform141851_19059"; gene_id "Isoform141851_19059.gene"; gene_name "Isoform141851_19059";
chr17	Mandalorion	exon	25080287	25080388	.	+	.	transcript_id "Isoform141851_19059"; gene_id "Isoform141851_19059.gene"; gene_name "Isoform141851_19059";
chr17	Mandalorion	CDS	25080287	25080388	.	+	.	transcript_id "Isoform141851_19059"; gene_id "Isoform141851_19059.gene"; gene_name "Isoform141851_19059";
chr17	Mandalorion	exon	25082651	25082730	.	+	.	transcript_id "Isoform141851_19059"; gene_id "Isoform141851_19059.gene"; gene_name "Isoform141851_19059";
chr17	Mandalorion	CDS	25082651	25082730	.	+	.	transcript_id "Isoform141851_19059"; gene_id "Isoform141851_19059.gene"; gene_name "Isoform141851_19059";
chr17	Mandalorion	exon	25083167	25083423	.	+	.	transcript_id "Isoform141851_19059"; gene_id "Isoform141851_19059.gene"; gene_name "Isoform141851_19059";
chr17	Mandalorion	CDS	25083167	25083263	.	+	.	transcript_id "Isoform141851_19059"; gene_id "Isoform141851_19059.gene"; gene_name "Isoform141851_19059";
chr17	Mandalorion	stop_codon	25083264	25083266	.	+	.	transcript_id "Isoform141851_19059"; gene_id "Isoform141851_19059.gene"; gene_name "Isoform141851_19059";
chr17	Mandalorion	transcript	25096844	25100985	.	+	.	transcript_id "Isoform141883_777"; gene_id "Isoform141883_777.gene"; gene_name "Isoform141883_777";
chr17	Mandalorion	exon	25096844	25096896	.	+	.	transcript_id "Isoform141883_777"; gene_id "Isoform141883_777.gene"; gene_name "Isoform141883_777";
chr17	Mandalorion	start_codon	25096881	25096883	.	+	.	transcript_id "Isoform141883_777"; gene_id "Isoform141883_777.gene"; gene_name "Isoform141883_777";
chr17	Mandalorion	CDS	25096881	25096896	.	+	.	transcript_id "Isoform141883_777"; gene_id "Isoform141883_777.gene"; gene_name "Isoform141883_777";
chr17	Mandalorion	exon	25098927	25100985	.	+	.	transcript_id "Isoform141883_777"; gene_id "Isoform141883_777.gene"; gene_name "Isoform141883_777";
chr17	Mandalorion	CDS	25098927	25100719	.	+	.	transcript_id "Isoform141883_777"; gene_id "Isoform141883_777.gene"; gene_name "Isoform141883_777";
chr17	Mandalorion	stop_codon	25100720	25100722	.	+	.	transcript_id "Isoform141883_777"; gene_id "Isoform141883_777.gene"; gene_name "Isoform141883_777";
chr17	Mandalorion	transcript	25097224	25100985	.	+	.	transcript_id "Isoform141893_658"; gene_id "Isoform141893_658.gene"; gene_name "Isoform141893_658";
chr17	Mandalorion	exon	25097224	25097798	.	+	.	transcript_id "Isoform141893_658"; gene_id "Isoform141893_658.gene"; gene_name "Isoform141893_658";
chr17	Mandalorion	start_codon	25097783	25097785	.	+	.	transcript_id "Isoform141893_658"; gene_id "Isoform141893_658.gene"; gene_name "Isoform141893_658";
chr17	Mandalorion	CDS	25097783	25097798	.	+	.	transcript_id "Isoform141893_658"; gene_id "Isoform141893_658.gene"; gene_name "Isoform141893_658";
chr17	Mandalorion	exon	25098927	25100985	.	+	.	transcript_id "Isoform141893_658"; gene_id "Isoform141893_658.gene"; gene_name "Isoform141893_658";
chr17	Mandalorion	CDS	25098927	25100719	.	+	.	transcript_id "Isoform141893_658"; gene_id "Isoform141893_658.gene"; gene_name "Isoform141893_658";
chr17	Mandalorion	stop_codon	25100720	25100722	.	+	.	transcript_id "Isoform141893_658"; gene_id "Isoform141893_658.gene"; gene_name "Isoform141893_658";
chr17	Mandalorion	transcript	25097692	25100985	.	+	.	transcript_id "Isoform141898_4203"; gene_id "Isoform141898_4203.gene"; gene_name "Isoform141898_4203";
chr17	Mandalorion	exon	25097692	25097798	.	+	.	transcript_id "Isoform141898_4203"; gene_id "Isoform141898_4203.gene"; gene_name "Isoform141898_4203";
chr17	Mandalorion	start_codon	25097783	25097785	.	+	.	transcript_id "Isoform141898_4203"; gene_id "Isoform141898_4203.gene"; gene_name "Isoform141898_4203";
chr17	Mandalorion	CDS	25097783	25097798	.	+	.	transcript_id "Isoform141898_4203"; gene_id "Isoform141898_4203.gene"; gene_name "Isoform141898_4203";
chr17	Mandalorion	exon	25098927	25100985	.	+	.	transcript_id "Isoform141898_4203"; gene_id "Isoform141898_4203.gene"; gene_name "Isoform141898_4203";
chr17	Mandalorion	CDS	25098927	25100719	.	+	.	transcript_id "Isoform141898_4203"; gene_id "Isoform141898_4203.gene"; gene_name "Isoform141898_4203";
chr17	Mandalorion	stop_codon	25100720	25100722	.	+	.	transcript_id "Isoform141898_4203"; gene_id "Isoform141898_4203.gene"; gene_name "Isoform141898_4203";
chr17	Mandalorion	transcript	25097731	25100983	.	+	.	transcript_id "Isoform141901_19620"; gene_id "Isoform141901_19620.gene"; gene_name "Isoform141901_19620";
chr17	Mandalorion	exon	25097731	25097798	.	+	.	transcript_id "Isoform141901_19620"; gene_id "Isoform141901_19620.gene"; gene_name "Isoform141901_19620";
chr17	Mandalorion	start_codon	25097783	25097785	.	+	.	transcript_id "Isoform141901_19620"; gene_id "Isoform141901_19620.gene"; gene_name "Isoform141901_19620";
chr17	Mandalorion	CDS	25097783	25097798	.	+	.	transcript_id "Isoform141901_19620"; gene_id "Isoform141901_19620.gene"; gene_name "Isoform141901_19620";
chr17	Mandalorion	exon	25098927	25100983	.	+	.	transcript_id "Isoform141901_19620"; gene_id "Isoform141901_19620.gene"; gene_name "Isoform141901_19620";
chr17	Mandalorion	CDS	25098927	25100719	.	+	.	transcript_id "Isoform141901_19620"; gene_id "Isoform141901_19620.gene"; gene_name "Isoform141901_19620";
chr17	Mandalorion	stop_codon	25100720	25100722	.	+	.	transcript_id "Isoform141901_19620"; gene_id "Isoform141901_19620.gene"; gene_name "Isoform141901_19620";
chr17	Mandalorion	transcript	25097731	25100985	.	+	.	transcript_id "Isoform141911_601"; gene_id "Isoform141911_601.gene"; gene_name "Isoform141911_601";
chr17	Mandalorion	exon	25097731	25097798	.	+	.	transcript_id "Isoform141911_601"; gene_id "Isoform141911_601.gene"; gene_name "Isoform141911_601";
chr17	Mandalorion	exon	25098989	25100985	.	+	.	transcript_id "Isoform141911_601"; gene_id "Isoform141911_601.gene"; gene_name "Isoform141911_601";
chr17	Mandalorion	start_codon	25099703	25099705	.	+	.	transcript_id "Isoform141911_601"; gene_id "Isoform141911_601.gene"; gene_name "Isoform141911_601";
chr17	Mandalorion	CDS	25099703	25100719	.	+	.	transcript_id "Isoform141911_601"; gene_id "Isoform141911_601.gene"; gene_name "Isoform141911_601";
chr17	Mandalorion	stop_codon	25100720	25100722	.	+	.	transcript_id "Isoform141911_601"; gene_id "Isoform141911_601.gene"; gene_name "Isoform141911_601";
chr17	Mandalorion	transcript	25105672	25111121	.	+	.	transcript_id "Isoform141913_52"; gene_id "Isoform141913_52.gene"; gene_name "Isoform141913_52";
chr17	Mandalorion	exon	25105672	25105734	.	+	.	transcript_id "Isoform141913_52"; gene_id "Isoform141913_52.gene"; gene_name "Isoform141913_52";
chr17	Mandalorion	exon	25106754	25106891	.	+	.	transcript_id "Isoform141913_52"; gene_id "Isoform141913_52.gene"; gene_name "Isoform141913_52";
chr17	Mandalorion	start_codon	25106766	25106768	.	+	.	transcript_id "Isoform141913_52"; gene_id "Isoform141913_52.gene"; gene_name "Isoform141913_52";
chr17	Mandalorion	CDS	25106766	25106891	.	+	.	transcript_id "Isoform141913_52"; gene_id "Isoform141913_52.gene"; gene_name "Isoform141913_52";
chr17	Mandalorion	exon	25109257	25109434	.	+	.	transcript_id "Isoform141913_52"; gene_id "Isoform141913_52.gene"; gene_name "Isoform141913_52";
chr17	Mandalorion	CDS	25109257	25109434	.	+	.	transcript_id "Isoform141913_52"; gene_id "Isoform141913_52.gene"; gene_name "Isoform141913_52";
chr17	Mandalorion	exon	25109542	25109729	.	+	.	transcript_id "Isoform141913_52"; gene_id "Isoform141913_52.gene"; gene_name "Isoform141913_52";
chr17	Mandalorion	CDS	25109542	25109729	.	+	.	transcript_id "Isoform141913_52"; gene_id "Isoform141913_52.gene"; gene_name "Isoform141913_52";
chr17	Mandalorion	exon	25109807	25109909	.	+	.	transcript_id "Isoform141913_52"; gene_id "Isoform141913_52.gene"; gene_name "Isoform141913_52";
chr17	Mandalorion	CDS	25109807	25109909	.	+	.	transcript_id "Isoform141913_52"; gene_id "Isoform141913_52.gene"; gene_name "Isoform141913_52";
chr17	Mandalorion	exon	25109985	25110110	.	+	.	transcript_id "Isoform141913_52"; gene_id "Isoform141913_52.gene"; gene_name "Isoform141913_52";
chr17	Mandalorion	CDS	25109985	25110110	.	+	.	transcript_id "Isoform141913_52"; gene_id "Isoform141913_52.gene"; gene_name "Isoform141913_52";
chr17	Mandalorion	exon	25110279	25111121	.	+	.	transcript_id "Isoform141913_52"; gene_id "Isoform141913_52.gene"; gene_name "Isoform141913_52";
chr17	Mandalorion	CDS	25110279	25110541	.	+	.	transcript_id "Isoform141913_52"; gene_id "Isoform141913_52.gene"; gene_name "Isoform141913_52";
chr17	Mandalorion	stop_codon	25110542	25110544	.	+	.	transcript_id "Isoform141913_52"; gene_id "Isoform141913_52.gene"; gene_name "Isoform141913_52";
chr17	Mandalorion	transcript	25105680	25111122	.	+	.	transcript_id "Isoform141914_450"; gene_id "Isoform141914_450.gene"; gene_name "Isoform141914_450";
chr17	Mandalorion	exon	25105680	25105734	.	+	.	transcript_id "Isoform141914_450"; gene_id "Isoform141914_450.gene"; gene_name "Isoform141914_450";
chr17	Mandalorion	exon	25106754	25106891	.	+	.	transcript_id "Isoform141914_450"; gene_id "Isoform141914_450.gene"; gene_name "Isoform141914_450";
chr17	Mandalorion	start_codon	25106766	25106768	.	+	.	transcript_id "Isoform141914_450"; gene_id "Isoform141914_450.gene"; gene_name "Isoform141914_450";
chr17	Mandalorion	CDS	25106766	25106891	.	+	.	transcript_id "Isoform141914_450"; gene_id "Isoform141914_450.gene"; gene_name "Isoform141914_450";
chr17	Mandalorion	exon	25109257	25109434	.	+	.	transcript_id "Isoform141914_450"; gene_id "Isoform141914_450.gene"; gene_name "Isoform141914_450";
chr17	Mandalorion	CDS	25109257	25109434	.	+	.	transcript_id "Isoform141914_450"; gene_id "Isoform141914_450.gene"; gene_name "Isoform141914_450";
chr17	Mandalorion	exon	25109542	25109729	.	+	.	transcript_id "Isoform141914_450"; gene_id "Isoform141914_450.gene"; gene_name "Isoform141914_450";
chr17	Mandalorion	CDS	25109542	25109729	.	+	.	transcript_id "Isoform141914_450"; gene_id "Isoform141914_450.gene"; gene_name "Isoform141914_450";
chr17	Mandalorion	exon	25109807	25109909	.	+	.	transcript_id "Isoform141914_450"; gene_id "Isoform141914_450.gene"; gene_name "Isoform141914_450";
chr17	Mandalorion	CDS	25109807	25109909	.	+	.	transcript_id "Isoform141914_450"; gene_id "Isoform141914_450.gene"; gene_name "Isoform141914_450";
chr17	Mandalorion	exon	25109985	25110110	.	+	.	transcript_id "Isoform141914_450"; gene_id "Isoform141914_450.gene"; gene_name "Isoform141914_450";
chr17	Mandalorion	CDS	25109985	25110110	.	+	.	transcript_id "Isoform141914_450"; gene_id "Isoform141914_450.gene"; gene_name "Isoform141914_450";
chr17	Mandalorion	exon	25110334	25111122	.	+	.	transcript_id "Isoform141914_450"; gene_id "Isoform141914_450.gene"; gene_name "Isoform141914_450";
chr17	Mandalorion	CDS	25110334	25110674	.	+	.	transcript_id "Isoform141914_450"; gene_id "Isoform141914_450.gene"; gene_name "Isoform141914_450";
chr17	Mandalorion	stop_codon	25110675	25110677	.	+	.	transcript_id "Isoform141914_450"; gene_id "Isoform141914_450.gene"; gene_name "Isoform141914_450";
chr17	Mandalorion	transcript	25105697	25111114	.	+	.	transcript_id "Isoform141924_123"; gene_id "Isoform141924_123.gene"; gene_name "Isoform141924_123";
chr17	Mandalorion	exon	25105697	25106079	.	+	.	transcript_id "Isoform141924_123"; gene_id "Isoform141924_123.gene"; gene_name "Isoform141924_123";
chr17	Mandalorion	exon	25106754	25106891	.	+	.	transcript_id "Isoform141924_123"; gene_id "Isoform141924_123.gene"; gene_name "Isoform141924_123";
chr17	Mandalorion	exon	25108060	25108142	.	+	.	transcript_id "Isoform141924_123"; gene_id "Isoform141924_123.gene"; gene_name "Isoform141924_123";
chr17	Mandalorion	exon	25109257	25109434	.	+	.	transcript_id "Isoform141924_123"; gene_id "Isoform141924_123.gene"; gene_name "Isoform141924_123";
chr17	Mandalorion	exon	25109542	25109729	.	+	.	transcript_id "Isoform141924_123"; gene_id "Isoform141924_123.gene"; gene_name "Isoform141924_123";
chr17	Mandalorion	start_codon	25109622	25109624	.	+	.	transcript_id "Isoform141924_123"; gene_id "Isoform141924_123.gene"; gene_name "Isoform141924_123";
chr17	Mandalorion	CDS	25109622	25109729	.	+	.	transcript_id "Isoform141924_123"; gene_id "Isoform141924_123.gene"; gene_name "Isoform141924_123";
chr17	Mandalorion	exon	25109807	25109909	.	+	.	transcript_id "Isoform141924_123"; gene_id "Isoform141924_123.gene"; gene_name "Isoform141924_123";
chr17	Mandalorion	CDS	25109807	25109909	.	+	.	transcript_id "Isoform141924_123"; gene_id "Isoform141924_123.gene"; gene_name "Isoform141924_123";
chr17	Mandalorion	exon	25109985	25110110	.	+	.	transcript_id "Isoform141924_123"; gene_id "Isoform141924_123.gene"; gene_name "Isoform141924_123";
chr17	Mandalorion	CDS	25109985	25110110	.	+	.	transcript_id "Isoform141924_123"; gene_id "Isoform141924_123.gene"; gene_name "Isoform141924_123";
chr17	Mandalorion	exon	25110334	25111114	.	+	.	transcript_id "Isoform141924_123"; gene_id "Isoform141924_123.gene"; gene_name "Isoform141924_123";
chr17	Mandalorion	CDS	25110334	25110674	.	+	.	transcript_id "Isoform141924_123"; gene_id "Isoform141924_123.gene"; gene_name "Isoform141924_123";
chr17	Mandalorion	stop_codon	25110675	25110677	.	+	.	transcript_id "Isoform141924_123"; gene_id "Isoform141924_123.gene"; gene_name "Isoform141924_123";
chr17	Mandalorion	transcript	25105697	25111119	.	+	.	transcript_id "Isoform141931_280"; gene_id "Isoform141931_280.gene"; gene_name "Isoform141931_280";
chr17	Mandalorion	exon	25105697	25106079	.	+	.	transcript_id "Isoform141931_280"; gene_id "Isoform141931_280.gene"; gene_name "Isoform141931_280";
chr17	Mandalorion	exon	25106754	25106891	.	+	.	transcript_id "Isoform141931_280"; gene_id "Isoform141931_280.gene"; gene_name "Isoform141931_280";
chr17	Mandalorion	start_codon	25106766	25106768	.	+	.	transcript_id "Isoform141931_280"; gene_id "Isoform141931_280.gene"; gene_name "Isoform141931_280";
chr17	Mandalorion	CDS	25106766	25106891	.	+	.	transcript_id "Isoform141931_280"; gene_id "Isoform141931_280.gene"; gene_name "Isoform141931_280";
chr17	Mandalorion	exon	25109257	25109434	.	+	.	transcript_id "Isoform141931_280"; gene_id "Isoform141931_280.gene"; gene_name "Isoform141931_280";
chr17	Mandalorion	CDS	25109257	25109434	.	+	.	transcript_id "Isoform141931_280"; gene_id "Isoform141931_280.gene"; gene_name "Isoform141931_280";
chr17	Mandalorion	exon	25109542	25109729	.	+	.	transcript_id "Isoform141931_280"; gene_id "Isoform141931_280.gene"; gene_name "Isoform141931_280";
chr17	Mandalorion	CDS	25109542	25109729	.	+	.	transcript_id "Isoform141931_280"; gene_id "Isoform141931_280.gene"; gene_name "Isoform141931_280";
chr17	Mandalorion	exon	25109807	25109909	.	+	.	transcript_id "Isoform141931_280"; gene_id "Isoform141931_280.gene"; gene_name "Isoform141931_280";
chr17	Mandalorion	CDS	25109807	25109909	.	+	.	transcript_id "Isoform141931_280"; gene_id "Isoform141931_280.gene"; gene_name "Isoform141931_280";
chr17	Mandalorion	exon	25109985	25110110	.	+	.	transcript_id "Isoform141931_280"; gene_id "Isoform141931_280.gene"; gene_name "Isoform141931_280";
chr17	Mandalorion	CDS	25109985	25110110	.	+	.	transcript_id "Isoform141931_280"; gene_id "Isoform141931_280.gene"; gene_name "Isoform141931_280";
chr17	Mandalorion	exon	25110279	25111119	.	+	.	transcript_id "Isoform141931_280"; gene_id "Isoform141931_280.gene"; gene_name "Isoform141931_280";
chr17	Mandalorion	CDS	25110279	25110541	.	+	.	transcript_id "Isoform141931_280"; gene_id "Isoform141931_280.gene"; gene_name "Isoform141931_280";
chr17	Mandalorion	stop_codon	25110542	25110544	.	+	.	transcript_id "Isoform141931_280"; gene_id "Isoform141931_280.gene"; gene_name "Isoform141931_280";
chr17	Mandalorion	transcript	25105697	25111122	.	+	.	transcript_id "Isoform141934_473"; gene_id "Isoform141934_473.gene"; gene_name "Isoform141934_473";
chr17	Mandalorion	exon	25105697	25106079	.	+	.	transcript_id "Isoform141934_473"; gene_id "Isoform141934_473.gene"; gene_name "Isoform141934_473";
chr17	Mandalorion	exon	25106754	25106891	.	+	.	transcript_id "Isoform141934_473"; gene_id "Isoform141934_473.gene"; gene_name "Isoform141934_473";
chr17	Mandalorion	start_codon	25106766	25106768	.	+	.	transcript_id "Isoform141934_473"; gene_id "Isoform141934_473.gene"; gene_name "Isoform141934_473";
chr17	Mandalorion	CDS	25106766	25106891	.	+	.	transcript_id "Isoform141934_473"; gene_id "Isoform141934_473.gene"; gene_name "Isoform141934_473";
chr17	Mandalorion	exon	25109257	25109434	.	+	.	transcript_id "Isoform141934_473"; gene_id "Isoform141934_473.gene"; gene_name "Isoform141934_473";
chr17	Mandalorion	CDS	25109257	25109434	.	+	.	transcript_id "Isoform141934_473"; gene_id "Isoform141934_473.gene"; gene_name "Isoform141934_473";
chr17	Mandalorion	exon	25109542	25109729	.	+	.	transcript_id "Isoform141934_473"; gene_id "Isoform141934_473.gene"; gene_name "Isoform141934_473";
chr17	Mandalorion	CDS	25109542	25109729	.	+	.	transcript_id "Isoform141934_473"; gene_id "Isoform141934_473.gene"; gene_name "Isoform141934_473";
chr17	Mandalorion	exon	25109807	25109909	.	+	.	transcript_id "Isoform141934_473"; gene_id "Isoform141934_473.gene"; gene_name "Isoform141934_473";
chr17	Mandalorion	CDS	25109807	25109909	.	+	.	transcript_id "Isoform141934_473"; gene_id "Isoform141934_473.gene"; gene_name "Isoform141934_473";
chr17	Mandalorion	exon	25109985	25110110	.	+	.	transcript_id "Isoform141934_473"; gene_id "Isoform141934_473.gene"; gene_name "Isoform141934_473";
chr17	Mandalorion	CDS	25109985	25110110	.	+	.	transcript_id "Isoform141934_473"; gene_id "Isoform141934_473.gene"; gene_name "Isoform141934_473";
chr17	Mandalorion	exon	25110334	25111122	.	+	.	transcript_id "Isoform141934_473"; gene_id "Isoform141934_473.gene"; gene_name "Isoform141934_473";
chr17	Mandalorion	CDS	25110334	25110674	.	+	.	transcript_id "Isoform141934_473"; gene_id "Isoform141934_473.gene"; gene_name "Isoform141934_473";
chr17	Mandalorion	stop_codon	25110675	25110677	.	+	.	transcript_id "Isoform141934_473"; gene_id "Isoform141934_473.gene"; gene_name "Isoform141934_473";
chr17	Mandalorion	transcript	25105727	25111122	.	+	.	transcript_id "Isoform141935_2698"; gene_id "Isoform141935_2698.gene"; gene_name "Isoform141935_2698";
chr17	Mandalorion	exon	25105727	25106079	.	+	.	transcript_id "Isoform141935_2698"; gene_id "Isoform141935_2698.gene"; gene_name "Isoform141935_2698";
chr17	Mandalorion	exon	25106754	25106891	.	+	.	transcript_id "Isoform141935_2698"; gene_id "Isoform141935_2698.gene"; gene_name "Isoform141935_2698";
chr17	Mandalorion	start_codon	25106766	25106768	.	+	.	transcript_id "Isoform141935_2698"; gene_id "Isoform141935_2698.gene"; gene_name "Isoform141935_2698";
chr17	Mandalorion	CDS	25106766	25106891	.	+	.	transcript_id "Isoform141935_2698"; gene_id "Isoform141935_2698.gene"; gene_name "Isoform141935_2698";
chr17	Mandalorion	exon	25109257	25109434	.	+	.	transcript_id "Isoform141935_2698"; gene_id "Isoform141935_2698.gene"; gene_name "Isoform141935_2698";
chr17	Mandalorion	CDS	25109257	25109434	.	+	.	transcript_id "Isoform141935_2698"; gene_id "Isoform141935_2698.gene"; gene_name "Isoform141935_2698";
chr17	Mandalorion	exon	25109542	25109729	.	+	.	transcript_id "Isoform141935_2698"; gene_id "Isoform141935_2698.gene"; gene_name "Isoform141935_2698";
chr17	Mandalorion	CDS	25109542	25109729	.	+	.	transcript_id "Isoform141935_2698"; gene_id "Isoform141935_2698.gene"; gene_name "Isoform141935_2698";
chr17	Mandalorion	exon	25109807	25109909	.	+	.	transcript_id "Isoform141935_2698"; gene_id "Isoform141935_2698.gene"; gene_name "Isoform141935_2698";
chr17	Mandalorion	CDS	25109807	25109909	.	+	.	transcript_id "Isoform141935_2698"; gene_id "Isoform141935_2698.gene"; gene_name "Isoform141935_2698";
chr17	Mandalorion	exon	25109985	25110110	.	+	.	transcript_id "Isoform141935_2698"; gene_id "Isoform141935_2698.gene"; gene_name "Isoform141935_2698";
chr17	Mandalorion	CDS	25109985	25110110	.	+	.	transcript_id "Isoform141935_2698"; gene_id "Isoform141935_2698.gene"; gene_name "Isoform141935_2698";
chr17	Mandalorion	exon	25110334	25111122	.	+	.	transcript_id "Isoform141935_2698"; gene_id "Isoform141935_2698.gene"; gene_name "Isoform141935_2698";
chr17	Mandalorion	CDS	25110334	25110674	.	+	.	transcript_id "Isoform141935_2698"; gene_id "Isoform141935_2698.gene"; gene_name "Isoform141935_2698";
chr17	Mandalorion	stop_codon	25110675	25110677	.	+	.	transcript_id "Isoform141935_2698"; gene_id "Isoform141935_2698.gene"; gene_name "Isoform141935_2698";
chr17	Mandalorion	transcript	25105711	25111121	.	+	.	transcript_id "Isoform141952_72"; gene_id "Isoform141952_72.gene"; gene_name "Isoform141952_72";
chr17	Mandalorion	exon	25105711	25106079	.	+	.	transcript_id "Isoform141952_72"; gene_id "Isoform141952_72.gene"; gene_name "Isoform141952_72";
chr17	Mandalorion	exon	25106754	25106891	.	+	.	transcript_id "Isoform141952_72"; gene_id "Isoform141952_72.gene"; gene_name "Isoform141952_72";
chr17	Mandalorion	start_codon	25106766	25106768	.	+	.	transcript_id "Isoform141952_72"; gene_id "Isoform141952_72.gene"; gene_name "Isoform141952_72";
chr17	Mandalorion	CDS	25106766	25106891	.	+	.	transcript_id "Isoform141952_72"; gene_id "Isoform141952_72.gene"; gene_name "Isoform141952_72";
chr17	Mandalorion	exon	25107849	25107995	.	+	.	transcript_id "Isoform141952_72"; gene_id "Isoform141952_72.gene"; gene_name "Isoform141952_72";
chr17	Mandalorion	CDS	25107849	25107995	.	+	.	transcript_id "Isoform141952_72"; gene_id "Isoform141952_72.gene"; gene_name "Isoform141952_72";
chr17	Mandalorion	exon	25109257	25109434	.	+	.	transcript_id "Isoform141952_72"; gene_id "Isoform141952_72.gene"; gene_name "Isoform141952_72";
chr17	Mandalorion	CDS	25109257	25109434	.	+	.	transcript_id "Isoform141952_72"; gene_id "Isoform141952_72.gene"; gene_name "Isoform141952_72";
chr17	Mandalorion	exon	25109542	25109729	.	+	.	transcript_id "Isoform141952_72"; gene_id "Isoform141952_72.gene"; gene_name "Isoform141952_72";
chr17	Mandalorion	CDS	25109542	25109729	.	+	.	transcript_id "Isoform141952_72"; gene_id "Isoform141952_72.gene"; gene_name "Isoform141952_72";
chr17	Mandalorion	exon	25109807	25109909	.	+	.	transcript_id "Isoform141952_72"; gene_id "Isoform141952_72.gene"; gene_name "Isoform141952_72";
chr17	Mandalorion	CDS	25109807	25109909	.	+	.	transcript_id "Isoform141952_72"; gene_id "Isoform141952_72.gene"; gene_name "Isoform141952_72";
chr17	Mandalorion	exon	25109985	25110110	.	+	.	transcript_id "Isoform141952_72"; gene_id "Isoform141952_72.gene"; gene_name "Isoform141952_72";
chr17	Mandalorion	CDS	25109985	25110110	.	+	.	transcript_id "Isoform141952_72"; gene_id "Isoform141952_72.gene"; gene_name "Isoform141952_72";
chr17	Mandalorion	exon	25110334	25111121	.	+	.	transcript_id "Isoform141952_72"; gene_id "Isoform141952_72.gene"; gene_name "Isoform141952_72";
chr17	Mandalorion	CDS	25110334	25110674	.	+	.	transcript_id "Isoform141952_72"; gene_id "Isoform141952_72.gene"; gene_name "Isoform141952_72";
chr17	Mandalorion	stop_codon	25110675	25110677	.	+	.	transcript_id "Isoform141952_72"; gene_id "Isoform141952_72.gene"; gene_name "Isoform141952_72";
chr17	Mandalorion	transcript	25037337	25043011	.	+	.	transcript_id "Isoform141958_3"; gene_id "Isoform141958_3.gene"; gene_name "Isoform141958_3";
chr17	Mandalorion	exon	25037337	25037382	.	+	.	transcript_id "Isoform141958_3"; gene_id "Isoform141958_3.gene"; gene_name "Isoform141958_3";
chr17	Mandalorion	exon	25038846	25038918	.	+	.	transcript_id "Isoform141958_3"; gene_id "Isoform141958_3.gene"; gene_name "Isoform141958_3";
chr17	Mandalorion	exon	25042506	25043011	.	+	.	transcript_id "Isoform141958_3"; gene_id "Isoform141958_3.gene"; gene_name "Isoform141958_3";
chr17	Mandalorion	start_codon	25042540	25042542	.	+	.	transcript_id "Isoform141958_3"; gene_id "Isoform141958_3.gene"; gene_name "Isoform141958_3";
chr17	Mandalorion	CDS	25042540	25042731	.	+	.	transcript_id "Isoform141958_3"; gene_id "Isoform141958_3.gene"; gene_name "Isoform141958_3";
chr17	Mandalorion	stop_codon	25042732	25042734	.	+	.	transcript_id "Isoform141958_3"; gene_id "Isoform141958_3.gene"; gene_name "Isoform141958_3";
chr17	Mandalorion	transcript	25037316	25055103	.	+	.	transcript_id "Isoform141960_5"; gene_id "Isoform141960_5.gene"; gene_name "Isoform141960_5";
chr17	Mandalorion	exon	25037316	25037382	.	+	.	transcript_id "Isoform141960_5"; gene_id "Isoform141960_5.gene"; gene_name "Isoform141960_5";
chr17	Mandalorion	exon	25038846	25038918	.	+	.	transcript_id "Isoform141960_5"; gene_id "Isoform141960_5.gene"; gene_name "Isoform141960_5";
chr17	Mandalorion	exon	25042506	25042701	.	+	.	transcript_id "Isoform141960_5"; gene_id "Isoform141960_5.gene"; gene_name "Isoform141960_5";
chr17	Mandalorion	start_codon	25042540	25042542	.	+	.	transcript_id "Isoform141960_5"; gene_id "Isoform141960_5.gene"; gene_name "Isoform141960_5";
chr17	Mandalorion	CDS	25042540	25042701	.	+	.	transcript_id "Isoform141960_5"; gene_id "Isoform141960_5.gene"; gene_name "Isoform141960_5";
chr17	Mandalorion	exon	25046906	25047006	.	+	.	transcript_id "Isoform141960_5"; gene_id "Isoform141960_5.gene"; gene_name "Isoform141960_5";
chr17	Mandalorion	CDS	25046906	25047006	.	+	.	transcript_id "Isoform141960_5"; gene_id "Isoform141960_5.gene"; gene_name "Isoform141960_5";
chr17	Mandalorion	exon	25047926	25047978	.	+	.	transcript_id "Isoform141960_5"; gene_id "Isoform141960_5.gene"; gene_name "Isoform141960_5";
chr17	Mandalorion	CDS	25047926	25047978	.	+	.	transcript_id "Isoform141960_5"; gene_id "Isoform141960_5.gene"; gene_name "Isoform141960_5";
chr17	Mandalorion	exon	25048064	25048159	.	+	.	transcript_id "Isoform141960_5"; gene_id "Isoform141960_5.gene"; gene_name "Isoform141960_5";
chr17	Mandalorion	CDS	25048064	25048159	.	+	.	transcript_id "Isoform141960_5"; gene_id "Isoform141960_5.gene"; gene_name "Isoform141960_5";
chr17	Mandalorion	exon	25051399	25051497	.	+	.	transcript_id "Isoform141960_5"; gene_id "Isoform141960_5.gene"; gene_name "Isoform141960_5";
chr17	Mandalorion	CDS	25051399	25051497	.	+	.	transcript_id "Isoform141960_5"; gene_id "Isoform141960_5.gene"; gene_name "Isoform141960_5";
chr17	Mandalorion	exon	25052869	25053022	.	+	.	transcript_id "Isoform141960_5"; gene_id "Isoform141960_5.gene"; gene_name "Isoform141960_5";
chr17	Mandalorion	CDS	25052869	25053022	.	+	.	transcript_id "Isoform141960_5"; gene_id "Isoform141960_5.gene"; gene_name "Isoform141960_5";
chr17	Mandalorion	exon	25053966	25055103	.	+	.	transcript_id "Isoform141960_5"; gene_id "Isoform141960_5.gene"; gene_name "Isoform141960_5";
chr17	Mandalorion	CDS	25053966	25054218	.	+	.	transcript_id "Isoform141960_5"; gene_id "Isoform141960_5.gene"; gene_name "Isoform141960_5";
chr17	Mandalorion	stop_codon	25054219	25054221	.	+	.	transcript_id "Isoform141960_5"; gene_id "Isoform141960_5.gene"; gene_name "Isoform141960_5";
chr17	Mandalorion	transcript	25037277	25058762	.	+	.	transcript_id "Isoform141961_6"; gene_id "Isoform141961_6.gene"; gene_name "Isoform141961_6";
chr17	Mandalorion	exon	25037277	25037382	.	+	.	transcript_id "Isoform141961_6"; gene_id "Isoform141961_6.gene"; gene_name "Isoform141961_6";
chr17	Mandalorion	exon	25038846	25038918	.	+	.	transcript_id "Isoform141961_6"; gene_id "Isoform141961_6.gene"; gene_name "Isoform141961_6";
chr17	Mandalorion	exon	25042506	25042701	.	+	.	transcript_id "Isoform141961_6"; gene_id "Isoform141961_6.gene"; gene_name "Isoform141961_6";
chr17	Mandalorion	start_codon	25042540	25042542	.	+	.	transcript_id "Isoform141961_6"; gene_id "Isoform141961_6.gene"; gene_name "Isoform141961_6";
chr17	Mandalorion	CDS	25042540	25042701	.	+	.	transcript_id "Isoform141961_6"; gene_id "Isoform141961_6.gene"; gene_name "Isoform141961_6";
chr17	Mandalorion	exon	25046906	25047006	.	+	.	transcript_id "Isoform141961_6"; gene_id "Isoform141961_6.gene"; gene_name "Isoform141961_6";
chr17	Mandalorion	CDS	25046906	25047006	.	+	.	transcript_id "Isoform141961_6"; gene_id "Isoform141961_6.gene"; gene_name "Isoform141961_6";
chr17	Mandalorion	exon	25047926	25047978	.	+	.	transcript_id "Isoform141961_6"; gene_id "Isoform141961_6.gene"; gene_name "Isoform141961_6";
chr17	Mandalorion	CDS	25047926	25047978	.	+	.	transcript_id "Isoform141961_6"; gene_id "Isoform141961_6.gene"; gene_name "Isoform141961_6";
chr17	Mandalorion	exon	25048064	25048159	.	+	.	transcript_id "Isoform141961_6"; gene_id "Isoform141961_6.gene"; gene_name "Isoform141961_6";
chr17	Mandalorion	CDS	25048064	25048159	.	+	.	transcript_id "Isoform141961_6"; gene_id "Isoform141961_6.gene"; gene_name "Isoform141961_6";
chr17	Mandalorion	exon	25051399	25051497	.	+	.	transcript_id "Isoform141961_6"; gene_id "Isoform141961_6.gene"; gene_name "Isoform141961_6";
chr17	Mandalorion	CDS	25051399	25051497	.	+	.	transcript_id "Isoform141961_6"; gene_id "Isoform141961_6.gene"; gene_name "Isoform141961_6";
chr17	Mandalorion	exon	25052869	25053022	.	+	.	transcript_id "Isoform141961_6"; gene_id "Isoform141961_6.gene"; gene_name "Isoform141961_6";
chr17	Mandalorion	CDS	25052869	25053022	.	+	.	transcript_id "Isoform141961_6"; gene_id "Isoform141961_6.gene"; gene_name "Isoform141961_6";
chr17	Mandalorion	exon	25053966	25054149	.	+	.	transcript_id "Isoform141961_6"; gene_id "Isoform141961_6.gene"; gene_name "Isoform141961_6";
chr17	Mandalorion	CDS	25053966	25054149	.	+	.	transcript_id "Isoform141961_6"; gene_id "Isoform141961_6.gene"; gene_name "Isoform141961_6";
chr17	Mandalorion	exon	25055410	25055496	.	+	.	transcript_id "Isoform141961_6"; gene_id "Isoform141961_6.gene"; gene_name "Isoform141961_6";
chr17	Mandalorion	CDS	25055410	25055496	.	+	.	transcript_id "Isoform141961_6"; gene_id "Isoform141961_6.gene"; gene_name "Isoform141961_6";
chr17	Mandalorion	exon	25058401	25058762	.	+	.	transcript_id "Isoform141961_6"; gene_id "Isoform141961_6.gene"; gene_name "Isoform141961_6";
chr17	Mandalorion	CDS	25058401	25058508	.	+	.	transcript_id "Isoform141961_6"; gene_id "Isoform141961_6.gene"; gene_name "Isoform141961_6";
chr17	Mandalorion	stop_codon	25058509	25058511	.	+	.	transcript_id "Isoform141961_6"; gene_id "Isoform141961_6.gene"; gene_name "Isoform141961_6";
chr17	Mandalorion	transcript	25037328	25058759	.	+	.	transcript_id "Isoform141964_3"; gene_id "Isoform141964_3.gene"; gene_name "Isoform141964_3";
chr17	Mandalorion	exon	25037328	25037382	.	+	.	transcript_id "Isoform141964_3"; gene_id "Isoform141964_3.gene"; gene_name "Isoform141964_3";
chr17	Mandalorion	exon	25042506	25042701	.	+	.	transcript_id "Isoform141964_3"; gene_id "Isoform141964_3.gene"; gene_name "Isoform141964_3";
chr17	Mandalorion	start_codon	25042540	25042542	.	+	.	transcript_id "Isoform141964_3"; gene_id "Isoform141964_3.gene"; gene_name "Isoform141964_3";
chr17	Mandalorion	CDS	25042540	25042701	.	+	.	transcript_id "Isoform141964_3"; gene_id "Isoform141964_3.gene"; gene_name "Isoform141964_3";
chr17	Mandalorion	exon	25046906	25047006	.	+	.	transcript_id "Isoform141964_3"; gene_id "Isoform141964_3.gene"; gene_name "Isoform141964_3";
chr17	Mandalorion	CDS	25046906	25047006	.	+	.	transcript_id "Isoform141964_3"; gene_id "Isoform141964_3.gene"; gene_name "Isoform141964_3";
chr17	Mandalorion	exon	25047926	25047978	.	+	.	transcript_id "Isoform141964_3"; gene_id "Isoform141964_3.gene"; gene_name "Isoform141964_3";
chr17	Mandalorion	CDS	25047926	25047978	.	+	.	transcript_id "Isoform141964_3"; gene_id "Isoform141964_3.gene"; gene_name "Isoform141964_3";
chr17	Mandalorion	exon	25048064	25048159	.	+	.	transcript_id "Isoform141964_3"; gene_id "Isoform141964_3.gene"; gene_name "Isoform141964_3";
chr17	Mandalorion	CDS	25048064	25048159	.	+	.	transcript_id "Isoform141964_3"; gene_id "Isoform141964_3.gene"; gene_name "Isoform141964_3";
chr17	Mandalorion	exon	25051399	25051497	.	+	.	transcript_id "Isoform141964_3"; gene_id "Isoform141964_3.gene"; gene_name "Isoform141964_3";
chr17	Mandalorion	CDS	25051399	25051497	.	+	.	transcript_id "Isoform141964_3"; gene_id "Isoform141964_3.gene"; gene_name "Isoform141964_3";
chr17	Mandalorion	exon	25052869	25053022	.	+	.	transcript_id "Isoform141964_3"; gene_id "Isoform141964_3.gene"; gene_name "Isoform141964_3";
chr17	Mandalorion	CDS	25052869	25053022	.	+	.	transcript_id "Isoform141964_3"; gene_id "Isoform141964_3.gene"; gene_name "Isoform141964_3";
chr17	Mandalorion	exon	25053966	25054149	.	+	.	transcript_id "Isoform141964_3"; gene_id "Isoform141964_3.gene"; gene_name "Isoform141964_3";
chr17	Mandalorion	CDS	25053966	25054149	.	+	.	transcript_id "Isoform141964_3"; gene_id "Isoform141964_3.gene"; gene_name "Isoform141964_3";
chr17	Mandalorion	exon	25055410	25055496	.	+	.	transcript_id "Isoform141964_3"; gene_id "Isoform141964_3.gene"; gene_name "Isoform141964_3";
chr17	Mandalorion	CDS	25055410	25055496	.	+	.	transcript_id "Isoform141964_3"; gene_id "Isoform141964_3.gene"; gene_name "Isoform141964_3";
chr17	Mandalorion	exon	25058401	25058759	.	+	.	transcript_id "Isoform141964_3"; gene_id "Isoform141964_3.gene"; gene_name "Isoform141964_3";
chr17	Mandalorion	CDS	25058401	25058508	.	+	.	transcript_id "Isoform141964_3"; gene_id "Isoform141964_3.gene"; gene_name "Isoform141964_3";
chr17	Mandalorion	stop_codon	25058509	25058511	.	+	.	transcript_id "Isoform141964_3"; gene_id "Isoform141964_3.gene"; gene_name "Isoform141964_3";
chr17	Mandalorion	transcript	25037327	25058762	.	+	.	transcript_id "Isoform141965_6"; gene_id "Isoform141965_6.gene"; gene_name "Isoform141965_6";
chr17	Mandalorion	exon	25037327	25037382	.	+	.	transcript_id "Isoform141965_6"; gene_id "Isoform141965_6.gene"; gene_name "Isoform141965_6";
chr17	Mandalorion	exon	25042506	25042701	.	+	.	transcript_id "Isoform141965_6"; gene_id "Isoform141965_6.gene"; gene_name "Isoform141965_6";
chr17	Mandalorion	start_codon	25042540	25042542	.	+	.	transcript_id "Isoform141965_6"; gene_id "Isoform141965_6.gene"; gene_name "Isoform141965_6";
chr17	Mandalorion	CDS	25042540	25042701	.	+	.	transcript_id "Isoform141965_6"; gene_id "Isoform141965_6.gene"; gene_name "Isoform141965_6";
chr17	Mandalorion	exon	25046906	25047006	.	+	.	transcript_id "Isoform141965_6"; gene_id "Isoform141965_6.gene"; gene_name "Isoform141965_6";
chr17	Mandalorion	CDS	25046906	25047006	.	+	.	transcript_id "Isoform141965_6"; gene_id "Isoform141965_6.gene"; gene_name "Isoform141965_6";
chr17	Mandalorion	exon	25047926	25047978	.	+	.	transcript_id "Isoform141965_6"; gene_id "Isoform141965_6.gene"; gene_name "Isoform141965_6";
chr17	Mandalorion	CDS	25047926	25047978	.	+	.	transcript_id "Isoform141965_6"; gene_id "Isoform141965_6.gene"; gene_name "Isoform141965_6";
chr17	Mandalorion	exon	25048064	25048159	.	+	.	transcript_id "Isoform141965_6"; gene_id "Isoform141965_6.gene"; gene_name "Isoform141965_6";
chr17	Mandalorion	CDS	25048064	25048159	.	+	.	transcript_id "Isoform141965_6"; gene_id "Isoform141965_6.gene"; gene_name "Isoform141965_6";
chr17	Mandalorion	exon	25051399	25051497	.	+	.	transcript_id "Isoform141965_6"; gene_id "Isoform141965_6.gene"; gene_name "Isoform141965_6";
chr17	Mandalorion	CDS	25051399	25051497	.	+	.	transcript_id "Isoform141965_6"; gene_id "Isoform141965_6.gene"; gene_name "Isoform141965_6";
chr17	Mandalorion	exon	25052869	25053022	.	+	.	transcript_id "Isoform141965_6"; gene_id "Isoform141965_6.gene"; gene_name "Isoform141965_6";
chr17	Mandalorion	CDS	25052869	25053022	.	+	.	transcript_id "Isoform141965_6"; gene_id "Isoform141965_6.gene"; gene_name "Isoform141965_6";
chr17	Mandalorion	exon	25053966	25054149	.	+	.	transcript_id "Isoform141965_6"; gene_id "Isoform141965_6.gene"; gene_name "Isoform141965_6";
chr17	Mandalorion	CDS	25053966	25054149	.	+	.	transcript_id "Isoform141965_6"; gene_id "Isoform141965_6.gene"; gene_name "Isoform141965_6";
chr17	Mandalorion	exon	25058401	25058762	.	+	.	transcript_id "Isoform141965_6"; gene_id "Isoform141965_6.gene"; gene_name "Isoform141965_6";
chr17	Mandalorion	CDS	25058401	25058508	.	+	.	transcript_id "Isoform141965_6"; gene_id "Isoform141965_6.gene"; gene_name "Isoform141965_6";
chr17	Mandalorion	stop_codon	25058509	25058511	.	+	.	transcript_id "Isoform141965_6"; gene_id "Isoform141965_6.gene"; gene_name "Isoform141965_6";
chr17	Mandalorion	transcript	25114114	25115263	.	+	.	transcript_id "Isoform141970_5785"; gene_id "Isoform141970_5785.gene"; gene_name "Isoform141970_5785";
chr17	Mandalorion	exon	25114114	25114462	.	+	.	transcript_id "Isoform141970_5785"; gene_id "Isoform141970_5785.gene"; gene_name "Isoform141970_5785";
chr17	Mandalorion	start_codon	25114142	25114144	.	+	.	transcript_id "Isoform141970_5785"; gene_id "Isoform141970_5785.gene"; gene_name "Isoform141970_5785";
chr17	Mandalorion	CDS	25114142	25114462	.	+	.	transcript_id "Isoform141970_5785"; gene_id "Isoform141970_5785.gene"; gene_name "Isoform141970_5785";
chr17	Mandalorion	exon	25114636	25114678	.	+	.	transcript_id "Isoform141970_5785"; gene_id "Isoform141970_5785.gene"; gene_name "Isoform141970_5785";
chr17	Mandalorion	CDS	25114636	25114678	.	+	.	transcript_id "Isoform141970_5785"; gene_id "Isoform141970_5785.gene"; gene_name "Isoform141970_5785";
chr17	Mandalorion	exon	25114762	25115263	.	+	.	transcript_id "Isoform141970_5785"; gene_id "Isoform141970_5785.gene"; gene_name "Isoform141970_5785";
chr17	Mandalorion	CDS	25114762	25115051	.	+	.	transcript_id "Isoform141970_5785"; gene_id "Isoform141970_5785.gene"; gene_name "Isoform141970_5785";
chr17	Mandalorion	stop_codon	25115052	25115054	.	+	.	transcript_id "Isoform141970_5785"; gene_id "Isoform141970_5785.gene"; gene_name "Isoform141970_5785";
chr17	Mandalorion	transcript	25114097	25115263	.	+	.	transcript_id "Isoform141989_94"; gene_id "Isoform141989_94.gene"; gene_name "Isoform141989_94";
chr17	Mandalorion	exon	25114097	25114678	.	+	.	transcript_id "Isoform141989_94"; gene_id "Isoform141989_94.gene"; gene_name "Isoform141989_94";
chr17	Mandalorion	start_codon	25114606	25114608	.	+	.	transcript_id "Isoform141989_94"; gene_id "Isoform141989_94.gene"; gene_name "Isoform141989_94";
chr17	Mandalorion	CDS	25114606	25114678	.	+	.	transcript_id "Isoform141989_94"; gene_id "Isoform141989_94.gene"; gene_name "Isoform141989_94";
chr17	Mandalorion	exon	25114762	25115263	.	+	.	transcript_id "Isoform141989_94"; gene_id "Isoform141989_94.gene"; gene_name "Isoform141989_94";
chr17	Mandalorion	CDS	25114762	25115051	.	+	.	transcript_id "Isoform141989_94"; gene_id "Isoform141989_94.gene"; gene_name "Isoform141989_94";
chr17	Mandalorion	stop_codon	25115052	25115054	.	+	.	transcript_id "Isoform141989_94"; gene_id "Isoform141989_94.gene"; gene_name "Isoform141989_94";
chr17	Mandalorion	transcript	25115476	25116477	.	+	.	transcript_id "Isoform142000_670"; gene_id "Isoform142000_670.gene"; gene_name "Isoform142000_670";
chr17	Mandalorion	exon	25115476	25115492	.	+	.	transcript_id "Isoform142000_670"; gene_id "Isoform142000_670.gene"; gene_name "Isoform142000_670";
chr17	Mandalorion	exon	25115503	25115533	.	+	.	transcript_id "Isoform142000_670"; gene_id "Isoform142000_670.gene"; gene_name "Isoform142000_670";
chr17	Mandalorion	exon	25115602	25115732	.	+	.	transcript_id "Isoform142000_670"; gene_id "Isoform142000_670.gene"; gene_name "Isoform142000_670";
chr17	Mandalorion	exon	25115826	25115927	.	+	.	transcript_id "Isoform142000_670"; gene_id "Isoform142000_670.gene"; gene_name "Isoform142000_670";
chr17	Mandalorion	start_codon	25115901	25115903	.	+	.	transcript_id "Isoform142000_670"; gene_id "Isoform142000_670.gene"; gene_name "Isoform142000_670";
chr17	Mandalorion	CDS	25115901	25115927	.	+	.	transcript_id "Isoform142000_670"; gene_id "Isoform142000_670.gene"; gene_name "Isoform142000_670";
chr17	Mandalorion	exon	25116002	25116114	.	+	.	transcript_id "Isoform142000_670"; gene_id "Isoform142000_670.gene"; gene_name "Isoform142000_670";
chr17	Mandalorion	CDS	25116002	25116114	.	+	.	transcript_id "Isoform142000_670"; gene_id "Isoform142000_670.gene"; gene_name "Isoform142000_670";
chr17	Mandalorion	exon	25116188	25116477	.	+	.	transcript_id "Isoform142000_670"; gene_id "Isoform142000_670.gene"; gene_name "Isoform142000_670";
chr17	Mandalorion	CDS	25116188	25116302	.	+	.	transcript_id "Isoform142000_670"; gene_id "Isoform142000_670.gene"; gene_name "Isoform142000_670";
chr17	Mandalorion	stop_codon	25116303	25116305	.	+	.	transcript_id "Isoform142000_670"; gene_id "Isoform142000_670.gene"; gene_name "Isoform142000_670";
chr17	Mandalorion	transcript	25115468	25116477	.	+	.	transcript_id "Isoform142002_13"; gene_id "Isoform142002_13.gene"; gene_name "Isoform142002_13";
chr17	Mandalorion	exon	25115468	25115533	.	+	.	transcript_id "Isoform142002_13"; gene_id "Isoform142002_13.gene"; gene_name "Isoform142002_13";
chr17	Mandalorion	exon	25115609	25115732	.	+	.	transcript_id "Isoform142002_13"; gene_id "Isoform142002_13.gene"; gene_name "Isoform142002_13";
chr17	Mandalorion	exon	25115826	25115927	.	+	.	transcript_id "Isoform142002_13"; gene_id "Isoform142002_13.gene"; gene_name "Isoform142002_13";
chr17	Mandalorion	exon	25116002	25116114	.	+	.	transcript_id "Isoform142002_13"; gene_id "Isoform142002_13.gene"; gene_name "Isoform142002_13";
chr17	Mandalorion	exon	25116188	25116477	.	+	.	transcript_id "Isoform142002_13"; gene_id "Isoform142002_13.gene"; gene_name "Isoform142002_13";
chr17	Mandalorion	transcript	25115515	25116497	.	+	.	transcript_id "Isoform142007_241"; gene_id "Isoform142007_241.gene"; gene_name "Isoform142007_241";
chr17	Mandalorion	exon	25115515	25115732	.	+	.	transcript_id "Isoform142007_241"; gene_id "Isoform142007_241.gene"; gene_name "Isoform142007_241";
chr17	Mandalorion	start_codon	25115577	25115579	.	+	.	transcript_id "Isoform142007_241"; gene_id "Isoform142007_241.gene"; gene_name "Isoform142007_241";
chr17	Mandalorion	CDS	25115577	25115732	.	+	.	transcript_id "Isoform142007_241"; gene_id "Isoform142007_241.gene"; gene_name "Isoform142007_241";
chr17	Mandalorion	exon	25115826	25115927	.	+	.	transcript_id "Isoform142007_241"; gene_id "Isoform142007_241.gene"; gene_name "Isoform142007_241";
chr17	Mandalorion	CDS	25115826	25115927	.	+	.	transcript_id "Isoform142007_241"; gene_id "Isoform142007_241.gene"; gene_name "Isoform142007_241";
chr17	Mandalorion	exon	25116002	25116114	.	+	.	transcript_id "Isoform142007_241"; gene_id "Isoform142007_241.gene"; gene_name "Isoform142007_241";
chr17	Mandalorion	CDS	25116002	25116114	.	+	.	transcript_id "Isoform142007_241"; gene_id "Isoform142007_241.gene"; gene_name "Isoform142007_241";
chr17	Mandalorion	exon	25116188	25116497	.	+	.	transcript_id "Isoform142007_241"; gene_id "Isoform142007_241.gene"; gene_name "Isoform142007_241";
chr17	Mandalorion	CDS	25116188	25116302	.	+	.	transcript_id "Isoform142007_241"; gene_id "Isoform142007_241.gene"; gene_name "Isoform142007_241";
chr17	Mandalorion	stop_codon	25116303	25116305	.	+	.	transcript_id "Isoform142007_241"; gene_id "Isoform142007_241.gene"; gene_name "Isoform142007_241";
chr17	Mandalorion	transcript	25038675	25058764	.	+	.	transcript_id "Isoform142014_3"; gene_id "Isoform142014_3.gene"; gene_name "Isoform142014_3";
chr17	Mandalorion	exon	25038675	25038918	.	+	.	transcript_id "Isoform142014_3"; gene_id "Isoform142014_3.gene"; gene_name "Isoform142014_3";
chr17	Mandalorion	exon	25042506	25042701	.	+	.	transcript_id "Isoform142014_3"; gene_id "Isoform142014_3.gene"; gene_name "Isoform142014_3";
chr17	Mandalorion	start_codon	25042540	25042542	.	+	.	transcript_id "Isoform142014_3"; gene_id "Isoform142014_3.gene"; gene_name "Isoform142014_3";
chr17	Mandalorion	CDS	25042540	25042701	.	+	.	transcript_id "Isoform142014_3"; gene_id "Isoform142014_3.gene"; gene_name "Isoform142014_3";
chr17	Mandalorion	exon	25046906	25047006	.	+	.	transcript_id "Isoform142014_3"; gene_id "Isoform142014_3.gene"; gene_name "Isoform142014_3";
chr17	Mandalorion	CDS	25046906	25047006	.	+	.	transcript_id "Isoform142014_3"; gene_id "Isoform142014_3.gene"; gene_name "Isoform142014_3";
chr17	Mandalorion	exon	25047926	25047978	.	+	.	transcript_id "Isoform142014_3"; gene_id "Isoform142014_3.gene"; gene_name "Isoform142014_3";
chr17	Mandalorion	CDS	25047926	25047978	.	+	.	transcript_id "Isoform142014_3"; gene_id "Isoform142014_3.gene"; gene_name "Isoform142014_3";
chr17	Mandalorion	exon	25048064	25048159	.	+	.	transcript_id "Isoform142014_3"; gene_id "Isoform142014_3.gene"; gene_name "Isoform142014_3";
chr17	Mandalorion	CDS	25048064	25048159	.	+	.	transcript_id "Isoform142014_3"; gene_id "Isoform142014_3.gene"; gene_name "Isoform142014_3";
chr17	Mandalorion	exon	25051399	25051497	.	+	.	transcript_id "Isoform142014_3"; gene_id "Isoform142014_3.gene"; gene_name "Isoform142014_3";
chr17	Mandalorion	CDS	25051399	25051497	.	+	.	transcript_id "Isoform142014_3"; gene_id "Isoform142014_3.gene"; gene_name "Isoform142014_3";
chr17	Mandalorion	exon	25052869	25053022	.	+	.	transcript_id "Isoform142014_3"; gene_id "Isoform142014_3.gene"; gene_name "Isoform142014_3";
chr17	Mandalorion	CDS	25052869	25053022	.	+	.	transcript_id "Isoform142014_3"; gene_id "Isoform142014_3.gene"; gene_name "Isoform142014_3";
chr17	Mandalorion	exon	25053966	25054149	.	+	.	transcript_id "Isoform142014_3"; gene_id "Isoform142014_3.gene"; gene_name "Isoform142014_3";
chr17	Mandalorion	CDS	25053966	25054149	.	+	.	transcript_id "Isoform142014_3"; gene_id "Isoform142014_3.gene"; gene_name "Isoform142014_3";
chr17	Mandalorion	exon	25055410	25055496	.	+	.	transcript_id "Isoform142014_3"; gene_id "Isoform142014_3.gene"; gene_name "Isoform142014_3";
chr17	Mandalorion	CDS	25055410	25055496	.	+	.	transcript_id "Isoform142014_3"; gene_id "Isoform142014_3.gene"; gene_name "Isoform142014_3";
chr17	Mandalorion	exon	25058401	25058764	.	+	.	transcript_id "Isoform142014_3"; gene_id "Isoform142014_3.gene"; gene_name "Isoform142014_3";
chr17	Mandalorion	CDS	25058401	25058508	.	+	.	transcript_id "Isoform142014_3"; gene_id "Isoform142014_3.gene"; gene_name "Isoform142014_3";
chr17	Mandalorion	stop_codon	25058509	25058511	.	+	.	transcript_id "Isoform142014_3"; gene_id "Isoform142014_3.gene"; gene_name "Isoform142014_3";
chr17	Mandalorion	transcript	25067869	25069103	.	+	.	transcript_id "Isoform142070_710"; gene_id "Isoform142070_710.gene"; gene_name "Isoform142070_710";
chr17	Mandalorion	exon	25067869	25069103	.	+	.	transcript_id "Isoform142070_710"; gene_id "Isoform142070_710.gene"; gene_name "Isoform142070_710";
chr17	Mandalorion	transcript	25067869	25069276	.	-	.	transcript_id "Isoform142071_3470"; gene_id "Isoform142071_3470.gene"; gene_name "Isoform142071_3470";
chr17	Mandalorion	exon	25067869	25069276	.	-	.	transcript_id "Isoform142071_3470"; gene_id "Isoform142071_3470.gene"; gene_name "Isoform142071_3470";
chr17	Mandalorion	start_codon	25069073	25069075	.	-	.	transcript_id "Isoform142071_3470"; gene_id "Isoform142071_3470.gene"; gene_name "Isoform142071_3470";
chr17	Mandalorion	CDS	25068395	25069075	.	-	.	transcript_id "Isoform142071_3470"; gene_id "Isoform142071_3470.gene"; gene_name "Isoform142071_3470";
chr17	Mandalorion	stop_codon	25068392	25068394	.	-	.	transcript_id "Isoform142071_3470"; gene_id "Isoform142071_3470.gene"; gene_name "Isoform142071_3470";
chr17	Mandalorion	transcript	25069540	25071115	.	+	.	transcript_id "Isoform142085_249"; gene_id "Isoform142085_249.gene"; gene_name "Isoform142085_249";
chr17	Mandalorion	exon	25069540	25071115	.	+	.	transcript_id "Isoform142085_249"; gene_id "Isoform142085_249.gene"; gene_name "Isoform142085_249";
chr17	Mandalorion	transcript	25161127	25179640	.	-	.	transcript_id "Isoform142102_1369"; gene_id "Isoform142102_1369.gene"; gene_name "Isoform142102_1369";
chr17	Mandalorion	exon	25161127	25163652	.	-	.	transcript_id "Isoform142102_1369"; gene_id "Isoform142102_1369.gene"; gene_name "Isoform142102_1369";
chr17	Mandalorion	CDS	25163468	25163652	.	-	.	transcript_id "Isoform142102_1369"; gene_id "Isoform142102_1369.gene"; gene_name "Isoform142102_1369";
chr17	Mandalorion	stop_codon	25163465	25163467	.	-	.	transcript_id "Isoform142102_1369"; gene_id "Isoform142102_1369.gene"; gene_name "Isoform142102_1369";
chr17	Mandalorion	exon	25164554	25164602	.	-	.	transcript_id "Isoform142102_1369"; gene_id "Isoform142102_1369.gene"; gene_name "Isoform142102_1369";
chr17	Mandalorion	CDS	25164554	25164602	.	-	.	transcript_id "Isoform142102_1369"; gene_id "Isoform142102_1369.gene"; gene_name "Isoform142102_1369";
chr17	Mandalorion	exon	25167612	25167754	.	-	.	transcript_id "Isoform142102_1369"; gene_id "Isoform142102_1369.gene"; gene_name "Isoform142102_1369";
chr17	Mandalorion	CDS	25167612	25167754	.	-	.	transcript_id "Isoform142102_1369"; gene_id "Isoform142102_1369.gene"; gene_name "Isoform142102_1369";
chr17	Mandalorion	exon	25174992	25175140	.	-	.	transcript_id "Isoform142102_1369"; gene_id "Isoform142102_1369.gene"; gene_name "Isoform142102_1369";
chr17	Mandalorion	CDS	25174992	25175140	.	-	.	transcript_id "Isoform142102_1369"; gene_id "Isoform142102_1369.gene"; gene_name "Isoform142102_1369";
chr17	Mandalorion	exon	25179542	25179640	.	-	.	transcript_id "Isoform142102_1369"; gene_id "Isoform142102_1369.gene"; gene_name "Isoform142102_1369";
chr17	Mandalorion	start_codon	25179583	25179585	.	-	.	transcript_id "Isoform142102_1369"; gene_id "Isoform142102_1369.gene"; gene_name "Isoform142102_1369";
chr17	Mandalorion	CDS	25179542	25179585	.	-	.	transcript_id "Isoform142102_1369"; gene_id "Isoform142102_1369.gene"; gene_name "Isoform142102_1369";
chr17	Mandalorion	transcript	25177413	25179619	.	-	.	transcript_id "Isoform142128_32"; gene_id "Isoform142128_32.gene"; gene_name "Isoform142128_32";
chr17	Mandalorion	exon	25177413	25179619	.	-	.	transcript_id "Isoform142128_32"; gene_id "Isoform142128_32.gene"; gene_name "Isoform142128_32";
chr17	Mandalorion	start_codon	25178230	25178232	.	-	.	transcript_id "Isoform142128_32"; gene_id "Isoform142128_32.gene"; gene_name "Isoform142128_32";
chr17	Mandalorion	CDS	25177846	25178232	.	-	.	transcript_id "Isoform142128_32"; gene_id "Isoform142128_32.gene"; gene_name "Isoform142128_32";
chr17	Mandalorion	stop_codon	25177843	25177845	.	-	.	transcript_id "Isoform142128_32"; gene_id "Isoform142128_32.gene"; gene_name "Isoform142128_32";
chr17	Mandalorion	transcript	25202637	25234750	.	-	.	transcript_id "Isoform142131_3"; gene_id "Isoform142131_3.gene"; gene_name "Isoform142131_3";
chr17	Mandalorion	exon	25202637	25202999	.	-	.	transcript_id "Isoform142131_3"; gene_id "Isoform142131_3.gene"; gene_name "Isoform142131_3";
chr17	Mandalorion	CDS	25202903	25202999	.	-	.	transcript_id "Isoform142131_3"; gene_id "Isoform142131_3.gene"; gene_name "Isoform142131_3";
chr17	Mandalorion	stop_codon	25202900	25202902	.	-	.	transcript_id "Isoform142131_3"; gene_id "Isoform142131_3.gene"; gene_name "Isoform142131_3";
chr17	Mandalorion	exon	25203949	25204072	.	-	.	transcript_id "Isoform142131_3"; gene_id "Isoform142131_3.gene"; gene_name "Isoform142131_3";
chr17	Mandalorion	CDS	25203949	25204072	.	-	.	transcript_id "Isoform142131_3"; gene_id "Isoform142131_3.gene"; gene_name "Isoform142131_3";
chr17	Mandalorion	exon	25204496	25204581	.	-	.	transcript_id "Isoform142131_3"; gene_id "Isoform142131_3.gene"; gene_name "Isoform142131_3";
chr17	Mandalorion	CDS	25204496	25204581	.	-	.	transcript_id "Isoform142131_3"; gene_id "Isoform142131_3.gene"; gene_name "Isoform142131_3";
chr17	Mandalorion	exon	25211244	25211292	.	-	.	transcript_id "Isoform142131_3"; gene_id "Isoform142131_3.gene"; gene_name "Isoform142131_3";
chr17	Mandalorion	CDS	25211244	25211292	.	-	.	transcript_id "Isoform142131_3"; gene_id "Isoform142131_3.gene"; gene_name "Isoform142131_3";
chr17	Mandalorion	exon	25213560	25213643	.	-	.	transcript_id "Isoform142131_3"; gene_id "Isoform142131_3.gene"; gene_name "Isoform142131_3";
chr17	Mandalorion	CDS	25213560	25213643	.	-	.	transcript_id "Isoform142131_3"; gene_id "Isoform142131_3.gene"; gene_name "Isoform142131_3";
chr17	Mandalorion	exon	25216427	25216580	.	-	.	transcript_id "Isoform142131_3"; gene_id "Isoform142131_3.gene"; gene_name "Isoform142131_3";
chr17	Mandalorion	CDS	25216427	25216580	.	-	.	transcript_id "Isoform142131_3"; gene_id "Isoform142131_3.gene"; gene_name "Isoform142131_3";
chr17	Mandalorion	exon	25222186	25222379	.	-	.	transcript_id "Isoform142131_3"; gene_id "Isoform142131_3.gene"; gene_name "Isoform142131_3";
chr17	Mandalorion	CDS	25222186	25222379	.	-	.	transcript_id "Isoform142131_3"; gene_id "Isoform142131_3.gene"; gene_name "Isoform142131_3";
chr17	Mandalorion	exon	25232662	25232999	.	-	.	transcript_id "Isoform142131_3"; gene_id "Isoform142131_3.gene"; gene_name "Isoform142131_3";
chr17	Mandalorion	start_codon	25232996	25232998	.	-	.	transcript_id "Isoform142131_3"; gene_id "Isoform142131_3.gene"; gene_name "Isoform142131_3";
chr17	Mandalorion	CDS	25232662	25232998	.	-	.	transcript_id "Isoform142131_3"; gene_id "Isoform142131_3.gene"; gene_name "Isoform142131_3";
chr17	Mandalorion	exon	25234504	25234750	.	-	.	transcript_id "Isoform142131_3"; gene_id "Isoform142131_3.gene"; gene_name "Isoform142131_3";
chr17	Mandalorion	transcript	25276679	25289318	.	+	.	transcript_id "Isoform142133_4"; gene_id "Isoform142133_4.gene"; gene_name "Isoform142133_4";
chr17	Mandalorion	exon	25276679	25277447	.	+	.	transcript_id "Isoform142133_4"; gene_id "Isoform142133_4.gene"; gene_name "Isoform142133_4";
chr17	Mandalorion	exon	25289183	25289318	.	+	.	transcript_id "Isoform142133_4"; gene_id "Isoform142133_4.gene"; gene_name "Isoform142133_4";
chr17	Mandalorion	transcript	25276676	25300153	.	-	.	transcript_id "Isoform142136_1419"; gene_id "Isoform142136_1419.gene"; gene_name "Isoform142136_1419";
chr17	Mandalorion	exon	25276676	25277447	.	-	.	transcript_id "Isoform142136_1419"; gene_id "Isoform142136_1419.gene"; gene_name "Isoform142136_1419";
chr17	Mandalorion	CDS	25277206	25277447	.	-	.	transcript_id "Isoform142136_1419"; gene_id "Isoform142136_1419.gene"; gene_name "Isoform142136_1419";
chr17	Mandalorion	stop_codon	25277203	25277205	.	-	.	transcript_id "Isoform142136_1419"; gene_id "Isoform142136_1419.gene"; gene_name "Isoform142136_1419";
chr17	Mandalorion	exon	25289183	25289338	.	-	.	transcript_id "Isoform142136_1419"; gene_id "Isoform142136_1419.gene"; gene_name "Isoform142136_1419";
chr17	Mandalorion	CDS	25289183	25289338	.	-	.	transcript_id "Isoform142136_1419"; gene_id "Isoform142136_1419.gene"; gene_name "Isoform142136_1419";
chr17	Mandalorion	exon	25299238	25300153	.	-	.	transcript_id "Isoform142136_1419"; gene_id "Isoform142136_1419.gene"; gene_name "Isoform142136_1419";
chr17	Mandalorion	start_codon	25299515	25299517	.	-	.	transcript_id "Isoform142136_1419"; gene_id "Isoform142136_1419.gene"; gene_name "Isoform142136_1419";
chr17	Mandalorion	CDS	25299238	25299517	.	-	.	transcript_id "Isoform142136_1419"; gene_id "Isoform142136_1419.gene"; gene_name "Isoform142136_1419";
chr17	Mandalorion	transcript	25223334	25234753	.	-	.	transcript_id "Isoform142147_3"; gene_id "Isoform142147_3.gene"; gene_name "Isoform142147_3";
chr17	Mandalorion	exon	25223334	25223765	.	-	.	transcript_id "Isoform142147_3"; gene_id "Isoform142147_3.gene"; gene_name "Isoform142147_3";
chr17	Mandalorion	CDS	25223743	25223765	.	-	.	transcript_id "Isoform142147_3"; gene_id "Isoform142147_3.gene"; gene_name "Isoform142147_3";
chr17	Mandalorion	stop_codon	25223740	25223742	.	-	.	transcript_id "Isoform142147_3"; gene_id "Isoform142147_3.gene"; gene_name "Isoform142147_3";
chr17	Mandalorion	exon	25232662	25232999	.	-	.	transcript_id "Isoform142147_3"; gene_id "Isoform142147_3.gene"; gene_name "Isoform142147_3";
chr17	Mandalorion	start_codon	25232996	25232998	.	-	.	transcript_id "Isoform142147_3"; gene_id "Isoform142147_3.gene"; gene_name "Isoform142147_3";
chr17	Mandalorion	CDS	25232662	25232998	.	-	.	transcript_id "Isoform142147_3"; gene_id "Isoform142147_3.gene"; gene_name "Isoform142147_3";
chr17	Mandalorion	exon	25234504	25234753	.	-	.	transcript_id "Isoform142147_3"; gene_id "Isoform142147_3.gene"; gene_name "Isoform142147_3";
chr17	Mandalorion	transcript	25235374	25253234	.	+	.	transcript_id "Isoform142153_10"; gene_id "Isoform142153_10.gene"; gene_name "Isoform142153_10";
chr17	Mandalorion	exon	25235374	25235878	.	+	.	transcript_id "Isoform142153_10"; gene_id "Isoform142153_10.gene"; gene_name "Isoform142153_10";
chr17	Mandalorion	exon	25237735	25237912	.	+	.	transcript_id "Isoform142153_10"; gene_id "Isoform142153_10.gene"; gene_name "Isoform142153_10";
chr17	Mandalorion	start_codon	25237766	25237768	.	+	.	transcript_id "Isoform142153_10"; gene_id "Isoform142153_10.gene"; gene_name "Isoform142153_10";
chr17	Mandalorion	CDS	25237766	25237912	.	+	.	transcript_id "Isoform142153_10"; gene_id "Isoform142153_10.gene"; gene_name "Isoform142153_10";
chr17	Mandalorion	exon	25239492	25239713	.	+	.	transcript_id "Isoform142153_10"; gene_id "Isoform142153_10.gene"; gene_name "Isoform142153_10";
chr17	Mandalorion	CDS	25239492	25239713	.	+	.	transcript_id "Isoform142153_10"; gene_id "Isoform142153_10.gene"; gene_name "Isoform142153_10";
chr17	Mandalorion	exon	25244524	25244645	.	+	.	transcript_id "Isoform142153_10"; gene_id "Isoform142153_10.gene"; gene_name "Isoform142153_10";
chr17	Mandalorion	CDS	25244524	25244645	.	+	.	transcript_id "Isoform142153_10"; gene_id "Isoform142153_10.gene"; gene_name "Isoform142153_10";
chr17	Mandalorion	exon	25244778	25244920	.	+	.	transcript_id "Isoform142153_10"; gene_id "Isoform142153_10.gene"; gene_name "Isoform142153_10";
chr17	Mandalorion	CDS	25244778	25244920	.	+	.	transcript_id "Isoform142153_10"; gene_id "Isoform142153_10.gene"; gene_name "Isoform142153_10";
chr17	Mandalorion	exon	25247778	25247953	.	+	.	transcript_id "Isoform142153_10"; gene_id "Isoform142153_10.gene"; gene_name "Isoform142153_10";
chr17	Mandalorion	CDS	25247778	25247953	.	+	.	transcript_id "Isoform142153_10"; gene_id "Isoform142153_10.gene"; gene_name "Isoform142153_10";
chr17	Mandalorion	exon	25251059	25251150	.	+	.	transcript_id "Isoform142153_10"; gene_id "Isoform142153_10.gene"; gene_name "Isoform142153_10";
chr17	Mandalorion	CDS	25251059	25251150	.	+	.	transcript_id "Isoform142153_10"; gene_id "Isoform142153_10.gene"; gene_name "Isoform142153_10";
chr17	Mandalorion	exon	25252057	25252163	.	+	.	transcript_id "Isoform142153_10"; gene_id "Isoform142153_10.gene"; gene_name "Isoform142153_10";
chr17	Mandalorion	CDS	25252057	25252163	.	+	.	transcript_id "Isoform142153_10"; gene_id "Isoform142153_10.gene"; gene_name "Isoform142153_10";
chr17	Mandalorion	exon	25252860	25253234	.	+	.	transcript_id "Isoform142153_10"; gene_id "Isoform142153_10.gene"; gene_name "Isoform142153_10";
chr17	Mandalorion	CDS	25252860	25253032	.	+	.	transcript_id "Isoform142153_10"; gene_id "Isoform142153_10.gene"; gene_name "Isoform142153_10";
chr17	Mandalorion	stop_codon	25253033	25253035	.	+	.	transcript_id "Isoform142153_10"; gene_id "Isoform142153_10.gene"; gene_name "Isoform142153_10";
chr17	Mandalorion	transcript	25235371	25309134	.	+	.	transcript_id "Isoform142154_3"; gene_id "Isoform142154_3.gene"; gene_name "Isoform142154_3";
chr17	Mandalorion	exon	25235371	25235878	.	+	.	transcript_id "Isoform142154_3"; gene_id "Isoform142154_3.gene"; gene_name "Isoform142154_3";
chr17	Mandalorion	exon	25237735	25237912	.	+	.	transcript_id "Isoform142154_3"; gene_id "Isoform142154_3.gene"; gene_name "Isoform142154_3";
chr17	Mandalorion	start_codon	25237766	25237768	.	+	.	transcript_id "Isoform142154_3"; gene_id "Isoform142154_3.gene"; gene_name "Isoform142154_3";
chr17	Mandalorion	CDS	25237766	25237912	.	+	.	transcript_id "Isoform142154_3"; gene_id "Isoform142154_3.gene"; gene_name "Isoform142154_3";
chr17	Mandalorion	exon	25239492	25239713	.	+	.	transcript_id "Isoform142154_3"; gene_id "Isoform142154_3.gene"; gene_name "Isoform142154_3";
chr17	Mandalorion	CDS	25239492	25239713	.	+	.	transcript_id "Isoform142154_3"; gene_id "Isoform142154_3.gene"; gene_name "Isoform142154_3";
chr17	Mandalorion	exon	25244524	25244645	.	+	.	transcript_id "Isoform142154_3"; gene_id "Isoform142154_3.gene"; gene_name "Isoform142154_3";
chr17	Mandalorion	CDS	25244524	25244645	.	+	.	transcript_id "Isoform142154_3"; gene_id "Isoform142154_3.gene"; gene_name "Isoform142154_3";
chr17	Mandalorion	exon	25244778	25244920	.	+	.	transcript_id "Isoform142154_3"; gene_id "Isoform142154_3.gene"; gene_name "Isoform142154_3";
chr17	Mandalorion	CDS	25244778	25244920	.	+	.	transcript_id "Isoform142154_3"; gene_id "Isoform142154_3.gene"; gene_name "Isoform142154_3";
chr17	Mandalorion	exon	25247778	25247953	.	+	.	transcript_id "Isoform142154_3"; gene_id "Isoform142154_3.gene"; gene_name "Isoform142154_3";
chr17	Mandalorion	CDS	25247778	25247953	.	+	.	transcript_id "Isoform142154_3"; gene_id "Isoform142154_3.gene"; gene_name "Isoform142154_3";
chr17	Mandalorion	exon	25251059	25251150	.	+	.	transcript_id "Isoform142154_3"; gene_id "Isoform142154_3.gene"; gene_name "Isoform142154_3";
chr17	Mandalorion	CDS	25251059	25251150	.	+	.	transcript_id "Isoform142154_3"; gene_id "Isoform142154_3.gene"; gene_name "Isoform142154_3";
chr17	Mandalorion	exon	25252057	25252163	.	+	.	transcript_id "Isoform142154_3"; gene_id "Isoform142154_3.gene"; gene_name "Isoform142154_3";
chr17	Mandalorion	CDS	25252057	25252163	.	+	.	transcript_id "Isoform142154_3"; gene_id "Isoform142154_3.gene"; gene_name "Isoform142154_3";
chr17	Mandalorion	exon	25252860	25253005	.	+	.	transcript_id "Isoform142154_3"; gene_id "Isoform142154_3.gene"; gene_name "Isoform142154_3";
chr17	Mandalorion	CDS	25252860	25253005	.	+	.	transcript_id "Isoform142154_3"; gene_id "Isoform142154_3.gene"; gene_name "Isoform142154_3";
chr17	Mandalorion	exon	25254677	25254880	.	+	.	transcript_id "Isoform142154_3"; gene_id "Isoform142154_3.gene"; gene_name "Isoform142154_3";
chr17	Mandalorion	CDS	25254677	25254880	.	+	.	transcript_id "Isoform142154_3"; gene_id "Isoform142154_3.gene"; gene_name "Isoform142154_3";
chr17	Mandalorion	exon	25255245	25255317	.	+	.	transcript_id "Isoform142154_3"; gene_id "Isoform142154_3.gene"; gene_name "Isoform142154_3";
chr17	Mandalorion	CDS	25255245	25255317	.	+	.	transcript_id "Isoform142154_3"; gene_id "Isoform142154_3.gene"; gene_name "Isoform142154_3";
chr17	Mandalorion	exon	25255932	25256023	.	+	.	transcript_id "Isoform142154_3"; gene_id "Isoform142154_3.gene"; gene_name "Isoform142154_3";
chr17	Mandalorion	CDS	25255932	25256023	.	+	.	transcript_id "Isoform142154_3"; gene_id "Isoform142154_3.gene"; gene_name "Isoform142154_3";
chr17	Mandalorion	exon	25264023	25264150	.	+	.	transcript_id "Isoform142154_3"; gene_id "Isoform142154_3.gene"; gene_name "Isoform142154_3";
chr17	Mandalorion	CDS	25264023	25264150	.	+	.	transcript_id "Isoform142154_3"; gene_id "Isoform142154_3.gene"; gene_name "Isoform142154_3";
chr17	Mandalorion	exon	25264479	25264596	.	+	.	transcript_id "Isoform142154_3"; gene_id "Isoform142154_3.gene"; gene_name "Isoform142154_3";
chr17	Mandalorion	CDS	25264479	25264596	.	+	.	transcript_id "Isoform142154_3"; gene_id "Isoform142154_3.gene"; gene_name "Isoform142154_3";
chr17	Mandalorion	exon	25267374	25267504	.	+	.	transcript_id "Isoform142154_3"; gene_id "Isoform142154_3.gene"; gene_name "Isoform142154_3";
chr17	Mandalorion	CDS	25267374	25267504	.	+	.	transcript_id "Isoform142154_3"; gene_id "Isoform142154_3.gene"; gene_name "Isoform142154_3";
chr17	Mandalorion	exon	25269248	25269416	.	+	.	transcript_id "Isoform142154_3"; gene_id "Isoform142154_3.gene"; gene_name "Isoform142154_3";
chr17	Mandalorion	CDS	25269248	25269416	.	+	.	transcript_id "Isoform142154_3"; gene_id "Isoform142154_3.gene"; gene_name "Isoform142154_3";
chr17	Mandalorion	exon	25270746	25270877	.	+	.	transcript_id "Isoform142154_3"; gene_id "Isoform142154_3.gene"; gene_name "Isoform142154_3";
chr17	Mandalorion	CDS	25270746	25270877	.	+	.	transcript_id "Isoform142154_3"; gene_id "Isoform142154_3.gene"; gene_name "Isoform142154_3";
chr17	Mandalorion	exon	25274532	25274731	.	+	.	transcript_id "Isoform142154_3"; gene_id "Isoform142154_3.gene"; gene_name "Isoform142154_3";
chr17	Mandalorion	CDS	25274532	25274731	.	+	.	transcript_id "Isoform142154_3"; gene_id "Isoform142154_3.gene"; gene_name "Isoform142154_3";
chr17	Mandalorion	exon	25305817	25305994	.	+	.	transcript_id "Isoform142154_3"; gene_id "Isoform142154_3.gene"; gene_name "Isoform142154_3";
chr17	Mandalorion	CDS	25305817	25305994	.	+	.	transcript_id "Isoform142154_3"; gene_id "Isoform142154_3.gene"; gene_name "Isoform142154_3";
chr17	Mandalorion	exon	25306847	25307037	.	+	.	transcript_id "Isoform142154_3"; gene_id "Isoform142154_3.gene"; gene_name "Isoform142154_3";
chr17	Mandalorion	CDS	25306847	25307037	.	+	.	transcript_id "Isoform142154_3"; gene_id "Isoform142154_3.gene"; gene_name "Isoform142154_3";
chr17	Mandalorion	exon	25307503	25307598	.	+	.	transcript_id "Isoform142154_3"; gene_id "Isoform142154_3.gene"; gene_name "Isoform142154_3";
chr17	Mandalorion	CDS	25307503	25307598	.	+	.	transcript_id "Isoform142154_3"; gene_id "Isoform142154_3.gene"; gene_name "Isoform142154_3";
chr17	Mandalorion	exon	25307774	25307906	.	+	.	transcript_id "Isoform142154_3"; gene_id "Isoform142154_3.gene"; gene_name "Isoform142154_3";
chr17	Mandalorion	CDS	25307774	25307906	.	+	.	transcript_id "Isoform142154_3"; gene_id "Isoform142154_3.gene"; gene_name "Isoform142154_3";
chr17	Mandalorion	exon	25308373	25309134	.	+	.	transcript_id "Isoform142154_3"; gene_id "Isoform142154_3.gene"; gene_name "Isoform142154_3";
chr17	Mandalorion	CDS	25308373	25308546	.	+	.	transcript_id "Isoform142154_3"; gene_id "Isoform142154_3.gene"; gene_name "Isoform142154_3";
chr17	Mandalorion	stop_codon	25308547	25308549	.	+	.	transcript_id "Isoform142154_3"; gene_id "Isoform142154_3.gene"; gene_name "Isoform142154_3";
chr17	Mandalorion	transcript	25235355	25318461	.	+	.	transcript_id "Isoform142155_7"; gene_id "Isoform142155_7.gene"; gene_name "Isoform142155_7";
chr17	Mandalorion	exon	25235355	25235878	.	+	.	transcript_id "Isoform142155_7"; gene_id "Isoform142155_7.gene"; gene_name "Isoform142155_7";
chr17	Mandalorion	exon	25237735	25237912	.	+	.	transcript_id "Isoform142155_7"; gene_id "Isoform142155_7.gene"; gene_name "Isoform142155_7";
chr17	Mandalorion	start_codon	25237766	25237768	.	+	.	transcript_id "Isoform142155_7"; gene_id "Isoform142155_7.gene"; gene_name "Isoform142155_7";
chr17	Mandalorion	CDS	25237766	25237912	.	+	.	transcript_id "Isoform142155_7"; gene_id "Isoform142155_7.gene"; gene_name "Isoform142155_7";
chr17	Mandalorion	exon	25239492	25239713	.	+	.	transcript_id "Isoform142155_7"; gene_id "Isoform142155_7.gene"; gene_name "Isoform142155_7";
chr17	Mandalorion	CDS	25239492	25239713	.	+	.	transcript_id "Isoform142155_7"; gene_id "Isoform142155_7.gene"; gene_name "Isoform142155_7";
chr17	Mandalorion	exon	25244524	25244645	.	+	.	transcript_id "Isoform142155_7"; gene_id "Isoform142155_7.gene"; gene_name "Isoform142155_7";
chr17	Mandalorion	CDS	25244524	25244645	.	+	.	transcript_id "Isoform142155_7"; gene_id "Isoform142155_7.gene"; gene_name "Isoform142155_7";
chr17	Mandalorion	exon	25244778	25244920	.	+	.	transcript_id "Isoform142155_7"; gene_id "Isoform142155_7.gene"; gene_name "Isoform142155_7";
chr17	Mandalorion	CDS	25244778	25244920	.	+	.	transcript_id "Isoform142155_7"; gene_id "Isoform142155_7.gene"; gene_name "Isoform142155_7";
chr17	Mandalorion	exon	25247778	25247953	.	+	.	transcript_id "Isoform142155_7"; gene_id "Isoform142155_7.gene"; gene_name "Isoform142155_7";
chr17	Mandalorion	CDS	25247778	25247953	.	+	.	transcript_id "Isoform142155_7"; gene_id "Isoform142155_7.gene"; gene_name "Isoform142155_7";
chr17	Mandalorion	exon	25251059	25251150	.	+	.	transcript_id "Isoform142155_7"; gene_id "Isoform142155_7.gene"; gene_name "Isoform142155_7";
chr17	Mandalorion	CDS	25251059	25251150	.	+	.	transcript_id "Isoform142155_7"; gene_id "Isoform142155_7.gene"; gene_name "Isoform142155_7";
chr17	Mandalorion	exon	25252057	25252163	.	+	.	transcript_id "Isoform142155_7"; gene_id "Isoform142155_7.gene"; gene_name "Isoform142155_7";
chr17	Mandalorion	CDS	25252057	25252163	.	+	.	transcript_id "Isoform142155_7"; gene_id "Isoform142155_7.gene"; gene_name "Isoform142155_7";
chr17	Mandalorion	exon	25252860	25253005	.	+	.	transcript_id "Isoform142155_7"; gene_id "Isoform142155_7.gene"; gene_name "Isoform142155_7";
chr17	Mandalorion	CDS	25252860	25253005	.	+	.	transcript_id "Isoform142155_7"; gene_id "Isoform142155_7.gene"; gene_name "Isoform142155_7";
chr17	Mandalorion	exon	25254677	25254880	.	+	.	transcript_id "Isoform142155_7"; gene_id "Isoform142155_7.gene"; gene_name "Isoform142155_7";
chr17	Mandalorion	CDS	25254677	25254880	.	+	.	transcript_id "Isoform142155_7"; gene_id "Isoform142155_7.gene"; gene_name "Isoform142155_7";
chr17	Mandalorion	exon	25255245	25255317	.	+	.	transcript_id "Isoform142155_7"; gene_id "Isoform142155_7.gene"; gene_name "Isoform142155_7";
chr17	Mandalorion	CDS	25255245	25255317	.	+	.	transcript_id "Isoform142155_7"; gene_id "Isoform142155_7.gene"; gene_name "Isoform142155_7";
chr17	Mandalorion	exon	25255932	25256023	.	+	.	transcript_id "Isoform142155_7"; gene_id "Isoform142155_7.gene"; gene_name "Isoform142155_7";
chr17	Mandalorion	CDS	25255932	25256023	.	+	.	transcript_id "Isoform142155_7"; gene_id "Isoform142155_7.gene"; gene_name "Isoform142155_7";
chr17	Mandalorion	exon	25264023	25264150	.	+	.	transcript_id "Isoform142155_7"; gene_id "Isoform142155_7.gene"; gene_name "Isoform142155_7";
chr17	Mandalorion	CDS	25264023	25264150	.	+	.	transcript_id "Isoform142155_7"; gene_id "Isoform142155_7.gene"; gene_name "Isoform142155_7";
chr17	Mandalorion	exon	25264479	25264596	.	+	.	transcript_id "Isoform142155_7"; gene_id "Isoform142155_7.gene"; gene_name "Isoform142155_7";
chr17	Mandalorion	CDS	25264479	25264596	.	+	.	transcript_id "Isoform142155_7"; gene_id "Isoform142155_7.gene"; gene_name "Isoform142155_7";
chr17	Mandalorion	exon	25267374	25267504	.	+	.	transcript_id "Isoform142155_7"; gene_id "Isoform142155_7.gene"; gene_name "Isoform142155_7";
chr17	Mandalorion	CDS	25267374	25267504	.	+	.	transcript_id "Isoform142155_7"; gene_id "Isoform142155_7.gene"; gene_name "Isoform142155_7";
chr17	Mandalorion	exon	25269248	25269416	.	+	.	transcript_id "Isoform142155_7"; gene_id "Isoform142155_7.gene"; gene_name "Isoform142155_7";
chr17	Mandalorion	CDS	25269248	25269416	.	+	.	transcript_id "Isoform142155_7"; gene_id "Isoform142155_7.gene"; gene_name "Isoform142155_7";
chr17	Mandalorion	exon	25270746	25270877	.	+	.	transcript_id "Isoform142155_7"; gene_id "Isoform142155_7.gene"; gene_name "Isoform142155_7";
chr17	Mandalorion	CDS	25270746	25270877	.	+	.	transcript_id "Isoform142155_7"; gene_id "Isoform142155_7.gene"; gene_name "Isoform142155_7";
chr17	Mandalorion	exon	25274532	25274731	.	+	.	transcript_id "Isoform142155_7"; gene_id "Isoform142155_7.gene"; gene_name "Isoform142155_7";
chr17	Mandalorion	CDS	25274532	25274731	.	+	.	transcript_id "Isoform142155_7"; gene_id "Isoform142155_7.gene"; gene_name "Isoform142155_7";
chr17	Mandalorion	exon	25305817	25305994	.	+	.	transcript_id "Isoform142155_7"; gene_id "Isoform142155_7.gene"; gene_name "Isoform142155_7";
chr17	Mandalorion	CDS	25305817	25305994	.	+	.	transcript_id "Isoform142155_7"; gene_id "Isoform142155_7.gene"; gene_name "Isoform142155_7";
chr17	Mandalorion	exon	25306847	25307037	.	+	.	transcript_id "Isoform142155_7"; gene_id "Isoform142155_7.gene"; gene_name "Isoform142155_7";
chr17	Mandalorion	CDS	25306847	25307037	.	+	.	transcript_id "Isoform142155_7"; gene_id "Isoform142155_7.gene"; gene_name "Isoform142155_7";
chr17	Mandalorion	exon	25307503	25307598	.	+	.	transcript_id "Isoform142155_7"; gene_id "Isoform142155_7.gene"; gene_name "Isoform142155_7";
chr17	Mandalorion	CDS	25307503	25307598	.	+	.	transcript_id "Isoform142155_7"; gene_id "Isoform142155_7.gene"; gene_name "Isoform142155_7";
chr17	Mandalorion	exon	25307774	25307906	.	+	.	transcript_id "Isoform142155_7"; gene_id "Isoform142155_7.gene"; gene_name "Isoform142155_7";
chr17	Mandalorion	CDS	25307774	25307906	.	+	.	transcript_id "Isoform142155_7"; gene_id "Isoform142155_7.gene"; gene_name "Isoform142155_7";
chr17	Mandalorion	exon	25308373	25308516	.	+	.	transcript_id "Isoform142155_7"; gene_id "Isoform142155_7.gene"; gene_name "Isoform142155_7";
chr17	Mandalorion	CDS	25308373	25308516	.	+	.	transcript_id "Isoform142155_7"; gene_id "Isoform142155_7.gene"; gene_name "Isoform142155_7";
chr17	Mandalorion	exon	25309616	25309744	.	+	.	transcript_id "Isoform142155_7"; gene_id "Isoform142155_7.gene"; gene_name "Isoform142155_7";
chr17	Mandalorion	CDS	25309616	25309744	.	+	.	transcript_id "Isoform142155_7"; gene_id "Isoform142155_7.gene"; gene_name "Isoform142155_7";
chr17	Mandalorion	exon	25309868	25310050	.	+	.	transcript_id "Isoform142155_7"; gene_id "Isoform142155_7.gene"; gene_name "Isoform142155_7";
chr17	Mandalorion	CDS	25309868	25310050	.	+	.	transcript_id "Isoform142155_7"; gene_id "Isoform142155_7.gene"; gene_name "Isoform142155_7";
chr17	Mandalorion	exon	25311263	25311469	.	+	.	transcript_id "Isoform142155_7"; gene_id "Isoform142155_7.gene"; gene_name "Isoform142155_7";
chr17	Mandalorion	CDS	25311263	25311469	.	+	.	transcript_id "Isoform142155_7"; gene_id "Isoform142155_7.gene"; gene_name "Isoform142155_7";
chr17	Mandalorion	exon	25311742	25311954	.	+	.	transcript_id "Isoform142155_7"; gene_id "Isoform142155_7.gene"; gene_name "Isoform142155_7";
chr17	Mandalorion	CDS	25311742	25311954	.	+	.	transcript_id "Isoform142155_7"; gene_id "Isoform142155_7.gene"; gene_name "Isoform142155_7";
chr17	Mandalorion	exon	25312037	25312203	.	+	.	transcript_id "Isoform142155_7"; gene_id "Isoform142155_7.gene"; gene_name "Isoform142155_7";
chr17	Mandalorion	CDS	25312037	25312203	.	+	.	transcript_id "Isoform142155_7"; gene_id "Isoform142155_7.gene"; gene_name "Isoform142155_7";
chr17	Mandalorion	exon	25313614	25313755	.	+	.	transcript_id "Isoform142155_7"; gene_id "Isoform142155_7.gene"; gene_name "Isoform142155_7";
chr17	Mandalorion	CDS	25313614	25313755	.	+	.	transcript_id "Isoform142155_7"; gene_id "Isoform142155_7.gene"; gene_name "Isoform142155_7";
chr17	Mandalorion	exon	25317703	25318461	.	+	.	transcript_id "Isoform142155_7"; gene_id "Isoform142155_7.gene"; gene_name "Isoform142155_7";
chr17	Mandalorion	CDS	25317703	25317909	.	+	.	transcript_id "Isoform142155_7"; gene_id "Isoform142155_7.gene"; gene_name "Isoform142155_7";
chr17	Mandalorion	stop_codon	25317910	25317912	.	+	.	transcript_id "Isoform142155_7"; gene_id "Isoform142155_7.gene"; gene_name "Isoform142155_7";
chr17	Mandalorion	transcript	25235062	25236808	.	+	.	transcript_id "Isoform142157_5"; gene_id "Isoform142157_5.gene"; gene_name "Isoform142157_5";
chr17	Mandalorion	exon	25235062	25236808	.	+	.	transcript_id "Isoform142157_5"; gene_id "Isoform142157_5.gene"; gene_name "Isoform142157_5";
chr17	Mandalorion	transcript	25235367	25236808	.	+	.	transcript_id "Isoform142160_13"; gene_id "Isoform142160_13.gene"; gene_name "Isoform142160_13";
chr17	Mandalorion	exon	25235367	25236808	.	+	.	transcript_id "Isoform142160_13"; gene_id "Isoform142160_13.gene"; gene_name "Isoform142160_13";
chr17	Mandalorion	transcript	25318548	25334738	.	-	.	transcript_id "Isoform142163_172"; gene_id "Isoform142163_172.gene"; gene_name "Isoform142163_172";
chr17	Mandalorion	exon	25318548	25319094	.	-	.	transcript_id "Isoform142163_172"; gene_id "Isoform142163_172.gene"; gene_name "Isoform142163_172";
chr17	Mandalorion	CDS	25318985	25319094	.	-	.	transcript_id "Isoform142163_172"; gene_id "Isoform142163_172.gene"; gene_name "Isoform142163_172";
chr17	Mandalorion	stop_codon	25318982	25318984	.	-	.	transcript_id "Isoform142163_172"; gene_id "Isoform142163_172.gene"; gene_name "Isoform142163_172";
chr17	Mandalorion	exon	25320273	25320388	.	-	.	transcript_id "Isoform142163_172"; gene_id "Isoform142163_172.gene"; gene_name "Isoform142163_172";
chr17	Mandalorion	CDS	25320273	25320388	.	-	.	transcript_id "Isoform142163_172"; gene_id "Isoform142163_172.gene"; gene_name "Isoform142163_172";
chr17	Mandalorion	exon	25320614	25320678	.	-	.	transcript_id "Isoform142163_172"; gene_id "Isoform142163_172.gene"; gene_name "Isoform142163_172";
chr17	Mandalorion	CDS	25320614	25320678	.	-	.	transcript_id "Isoform142163_172"; gene_id "Isoform142163_172.gene"; gene_name "Isoform142163_172";
chr17	Mandalorion	exon	25320985	25321084	.	-	.	transcript_id "Isoform142163_172"; gene_id "Isoform142163_172.gene"; gene_name "Isoform142163_172";
chr17	Mandalorion	CDS	25320985	25321084	.	-	.	transcript_id "Isoform142163_172"; gene_id "Isoform142163_172.gene"; gene_name "Isoform142163_172";
chr17	Mandalorion	exon	25321611	25321702	.	-	.	transcript_id "Isoform142163_172"; gene_id "Isoform142163_172.gene"; gene_name "Isoform142163_172";
chr17	Mandalorion	CDS	25321611	25321702	.	-	.	transcript_id "Isoform142163_172"; gene_id "Isoform142163_172.gene"; gene_name "Isoform142163_172";
chr17	Mandalorion	exon	25322554	25322745	.	-	.	transcript_id "Isoform142163_172"; gene_id "Isoform142163_172.gene"; gene_name "Isoform142163_172";
chr17	Mandalorion	CDS	25322554	25322745	.	-	.	transcript_id "Isoform142163_172"; gene_id "Isoform142163_172.gene"; gene_name "Isoform142163_172";
chr17	Mandalorion	exon	25323581	25323652	.	-	.	transcript_id "Isoform142163_172"; gene_id "Isoform142163_172.gene"; gene_name "Isoform142163_172";
chr17	Mandalorion	CDS	25323581	25323652	.	-	.	transcript_id "Isoform142163_172"; gene_id "Isoform142163_172.gene"; gene_name "Isoform142163_172";
chr17	Mandalorion	exon	25323782	25323898	.	-	.	transcript_id "Isoform142163_172"; gene_id "Isoform142163_172.gene"; gene_name "Isoform142163_172";
chr17	Mandalorion	CDS	25323782	25323898	.	-	.	transcript_id "Isoform142163_172"; gene_id "Isoform142163_172.gene"; gene_name "Isoform142163_172";
chr17	Mandalorion	exon	25324058	25324149	.	-	.	transcript_id "Isoform142163_172"; gene_id "Isoform142163_172.gene"; gene_name "Isoform142163_172";
chr17	Mandalorion	CDS	25324058	25324149	.	-	.	transcript_id "Isoform142163_172"; gene_id "Isoform142163_172.gene"; gene_name "Isoform142163_172";
chr17	Mandalorion	exon	25324320	25324408	.	-	.	transcript_id "Isoform142163_172"; gene_id "Isoform142163_172.gene"; gene_name "Isoform142163_172";
chr17	Mandalorion	CDS	25324320	25324408	.	-	.	transcript_id "Isoform142163_172"; gene_id "Isoform142163_172.gene"; gene_name "Isoform142163_172";
chr17	Mandalorion	exon	25324704	25324817	.	-	.	transcript_id "Isoform142163_172"; gene_id "Isoform142163_172.gene"; gene_name "Isoform142163_172";
chr17	Mandalorion	CDS	25324704	25324817	.	-	.	transcript_id "Isoform142163_172"; gene_id "Isoform142163_172.gene"; gene_name "Isoform142163_172";
chr17	Mandalorion	exon	25324963	25325042	.	-	.	transcript_id "Isoform142163_172"; gene_id "Isoform142163_172.gene"; gene_name "Isoform142163_172";
chr17	Mandalorion	CDS	25324963	25325042	.	-	.	transcript_id "Isoform142163_172"; gene_id "Isoform142163_172.gene"; gene_name "Isoform142163_172";
chr17	Mandalorion	exon	25325746	25325882	.	-	.	transcript_id "Isoform142163_172"; gene_id "Isoform142163_172.gene"; gene_name "Isoform142163_172";
chr17	Mandalorion	CDS	25325746	25325882	.	-	.	transcript_id "Isoform142163_172"; gene_id "Isoform142163_172.gene"; gene_name "Isoform142163_172";
chr17	Mandalorion	exon	25325963	25326104	.	-	.	transcript_id "Isoform142163_172"; gene_id "Isoform142163_172.gene"; gene_name "Isoform142163_172";
chr17	Mandalorion	CDS	25325963	25326104	.	-	.	transcript_id "Isoform142163_172"; gene_id "Isoform142163_172.gene"; gene_name "Isoform142163_172";
chr17	Mandalorion	exon	25326301	25326369	.	-	.	transcript_id "Isoform142163_172"; gene_id "Isoform142163_172.gene"; gene_name "Isoform142163_172";
chr17	Mandalorion	CDS	25326301	25326369	.	-	.	transcript_id "Isoform142163_172"; gene_id "Isoform142163_172.gene"; gene_name "Isoform142163_172";
chr17	Mandalorion	exon	25329201	25329303	.	-	.	transcript_id "Isoform142163_172"; gene_id "Isoform142163_172.gene"; gene_name "Isoform142163_172";
chr17	Mandalorion	CDS	25329201	25329303	.	-	.	transcript_id "Isoform142163_172"; gene_id "Isoform142163_172.gene"; gene_name "Isoform142163_172";
chr17	Mandalorion	exon	25329681	25329828	.	-	.	transcript_id "Isoform142163_172"; gene_id "Isoform142163_172.gene"; gene_name "Isoform142163_172";
chr17	Mandalorion	CDS	25329681	25329828	.	-	.	transcript_id "Isoform142163_172"; gene_id "Isoform142163_172.gene"; gene_name "Isoform142163_172";
chr17	Mandalorion	exon	25330090	25330158	.	-	.	transcript_id "Isoform142163_172"; gene_id "Isoform142163_172.gene"; gene_name "Isoform142163_172";
chr17	Mandalorion	CDS	25330090	25330158	.	-	.	transcript_id "Isoform142163_172"; gene_id "Isoform142163_172.gene"; gene_name "Isoform142163_172";
chr17	Mandalorion	exon	25331954	25332231	.	-	.	transcript_id "Isoform142163_172"; gene_id "Isoform142163_172.gene"; gene_name "Isoform142163_172";
chr17	Mandalorion	CDS	25331954	25332231	.	-	.	transcript_id "Isoform142163_172"; gene_id "Isoform142163_172.gene"; gene_name "Isoform142163_172";
chr17	Mandalorion	exon	25333911	25334259	.	-	.	transcript_id "Isoform142163_172"; gene_id "Isoform142163_172.gene"; gene_name "Isoform142163_172";
chr17	Mandalorion	start_codon	25334243	25334245	.	-	.	transcript_id "Isoform142163_172"; gene_id "Isoform142163_172.gene"; gene_name "Isoform142163_172";
chr17	Mandalorion	CDS	25333911	25334245	.	-	.	transcript_id "Isoform142163_172"; gene_id "Isoform142163_172.gene"; gene_name "Isoform142163_172";
chr17	Mandalorion	exon	25334387	25334738	.	-	.	transcript_id "Isoform142163_172"; gene_id "Isoform142163_172.gene"; gene_name "Isoform142163_172";
chr17	Mandalorion	transcript	25318548	25334922	.	-	.	transcript_id "Isoform142164_56"; gene_id "Isoform142164_56.gene"; gene_name "Isoform142164_56";
chr17	Mandalorion	exon	25318548	25319094	.	-	.	transcript_id "Isoform142164_56"; gene_id "Isoform142164_56.gene"; gene_name "Isoform142164_56";
chr17	Mandalorion	CDS	25318985	25319094	.	-	.	transcript_id "Isoform142164_56"; gene_id "Isoform142164_56.gene"; gene_name "Isoform142164_56";
chr17	Mandalorion	stop_codon	25318982	25318984	.	-	.	transcript_id "Isoform142164_56"; gene_id "Isoform142164_56.gene"; gene_name "Isoform142164_56";
chr17	Mandalorion	exon	25320273	25320388	.	-	.	transcript_id "Isoform142164_56"; gene_id "Isoform142164_56.gene"; gene_name "Isoform142164_56";
chr17	Mandalorion	CDS	25320273	25320388	.	-	.	transcript_id "Isoform142164_56"; gene_id "Isoform142164_56.gene"; gene_name "Isoform142164_56";
chr17	Mandalorion	exon	25320614	25320678	.	-	.	transcript_id "Isoform142164_56"; gene_id "Isoform142164_56.gene"; gene_name "Isoform142164_56";
chr17	Mandalorion	CDS	25320614	25320678	.	-	.	transcript_id "Isoform142164_56"; gene_id "Isoform142164_56.gene"; gene_name "Isoform142164_56";
chr17	Mandalorion	exon	25320985	25321084	.	-	.	transcript_id "Isoform142164_56"; gene_id "Isoform142164_56.gene"; gene_name "Isoform142164_56";
chr17	Mandalorion	CDS	25320985	25321084	.	-	.	transcript_id "Isoform142164_56"; gene_id "Isoform142164_56.gene"; gene_name "Isoform142164_56";
chr17	Mandalorion	exon	25321611	25321702	.	-	.	transcript_id "Isoform142164_56"; gene_id "Isoform142164_56.gene"; gene_name "Isoform142164_56";
chr17	Mandalorion	CDS	25321611	25321702	.	-	.	transcript_id "Isoform142164_56"; gene_id "Isoform142164_56.gene"; gene_name "Isoform142164_56";
chr17	Mandalorion	exon	25322554	25322745	.	-	.	transcript_id "Isoform142164_56"; gene_id "Isoform142164_56.gene"; gene_name "Isoform142164_56";
chr17	Mandalorion	CDS	25322554	25322745	.	-	.	transcript_id "Isoform142164_56"; gene_id "Isoform142164_56.gene"; gene_name "Isoform142164_56";
chr17	Mandalorion	exon	25323581	25323652	.	-	.	transcript_id "Isoform142164_56"; gene_id "Isoform142164_56.gene"; gene_name "Isoform142164_56";
chr17	Mandalorion	CDS	25323581	25323652	.	-	.	transcript_id "Isoform142164_56"; gene_id "Isoform142164_56.gene"; gene_name "Isoform142164_56";
chr17	Mandalorion	exon	25323782	25323898	.	-	.	transcript_id "Isoform142164_56"; gene_id "Isoform142164_56.gene"; gene_name "Isoform142164_56";
chr17	Mandalorion	CDS	25323782	25323898	.	-	.	transcript_id "Isoform142164_56"; gene_id "Isoform142164_56.gene"; gene_name "Isoform142164_56";
chr17	Mandalorion	exon	25324058	25324149	.	-	.	transcript_id "Isoform142164_56"; gene_id "Isoform142164_56.gene"; gene_name "Isoform142164_56";
chr17	Mandalorion	CDS	25324058	25324149	.	-	.	transcript_id "Isoform142164_56"; gene_id "Isoform142164_56.gene"; gene_name "Isoform142164_56";
chr17	Mandalorion	exon	25324320	25324408	.	-	.	transcript_id "Isoform142164_56"; gene_id "Isoform142164_56.gene"; gene_name "Isoform142164_56";
chr17	Mandalorion	CDS	25324320	25324408	.	-	.	transcript_id "Isoform142164_56"; gene_id "Isoform142164_56.gene"; gene_name "Isoform142164_56";
chr17	Mandalorion	exon	25324704	25324817	.	-	.	transcript_id "Isoform142164_56"; gene_id "Isoform142164_56.gene"; gene_name "Isoform142164_56";
chr17	Mandalorion	CDS	25324704	25324817	.	-	.	transcript_id "Isoform142164_56"; gene_id "Isoform142164_56.gene"; gene_name "Isoform142164_56";
chr17	Mandalorion	exon	25324963	25325042	.	-	.	transcript_id "Isoform142164_56"; gene_id "Isoform142164_56.gene"; gene_name "Isoform142164_56";
chr17	Mandalorion	CDS	25324963	25325042	.	-	.	transcript_id "Isoform142164_56"; gene_id "Isoform142164_56.gene"; gene_name "Isoform142164_56";
chr17	Mandalorion	exon	25325746	25325882	.	-	.	transcript_id "Isoform142164_56"; gene_id "Isoform142164_56.gene"; gene_name "Isoform142164_56";
chr17	Mandalorion	CDS	25325746	25325882	.	-	.	transcript_id "Isoform142164_56"; gene_id "Isoform142164_56.gene"; gene_name "Isoform142164_56";
chr17	Mandalorion	exon	25325963	25326104	.	-	.	transcript_id "Isoform142164_56"; gene_id "Isoform142164_56.gene"; gene_name "Isoform142164_56";
chr17	Mandalorion	CDS	25325963	25326104	.	-	.	transcript_id "Isoform142164_56"; gene_id "Isoform142164_56.gene"; gene_name "Isoform142164_56";
chr17	Mandalorion	exon	25326301	25326369	.	-	.	transcript_id "Isoform142164_56"; gene_id "Isoform142164_56.gene"; gene_name "Isoform142164_56";
chr17	Mandalorion	CDS	25326301	25326369	.	-	.	transcript_id "Isoform142164_56"; gene_id "Isoform142164_56.gene"; gene_name "Isoform142164_56";
chr17	Mandalorion	exon	25329201	25329303	.	-	.	transcript_id "Isoform142164_56"; gene_id "Isoform142164_56.gene"; gene_name "Isoform142164_56";
chr17	Mandalorion	CDS	25329201	25329303	.	-	.	transcript_id "Isoform142164_56"; gene_id "Isoform142164_56.gene"; gene_name "Isoform142164_56";
chr17	Mandalorion	exon	25329681	25329828	.	-	.	transcript_id "Isoform142164_56"; gene_id "Isoform142164_56.gene"; gene_name "Isoform142164_56";
chr17	Mandalorion	CDS	25329681	25329828	.	-	.	transcript_id "Isoform142164_56"; gene_id "Isoform142164_56.gene"; gene_name "Isoform142164_56";
chr17	Mandalorion	exon	25330090	25330158	.	-	.	transcript_id "Isoform142164_56"; gene_id "Isoform142164_56.gene"; gene_name "Isoform142164_56";
chr17	Mandalorion	CDS	25330090	25330158	.	-	.	transcript_id "Isoform142164_56"; gene_id "Isoform142164_56.gene"; gene_name "Isoform142164_56";
chr17	Mandalorion	exon	25331954	25332231	.	-	.	transcript_id "Isoform142164_56"; gene_id "Isoform142164_56.gene"; gene_name "Isoform142164_56";
chr17	Mandalorion	CDS	25331954	25332231	.	-	.	transcript_id "Isoform142164_56"; gene_id "Isoform142164_56.gene"; gene_name "Isoform142164_56";
chr17	Mandalorion	exon	25333911	25334259	.	-	.	transcript_id "Isoform142164_56"; gene_id "Isoform142164_56.gene"; gene_name "Isoform142164_56";
chr17	Mandalorion	start_codon	25334243	25334245	.	-	.	transcript_id "Isoform142164_56"; gene_id "Isoform142164_56.gene"; gene_name "Isoform142164_56";
chr17	Mandalorion	CDS	25333911	25334245	.	-	.	transcript_id "Isoform142164_56"; gene_id "Isoform142164_56.gene"; gene_name "Isoform142164_56";
chr17	Mandalorion	exon	25334387	25334922	.	-	.	transcript_id "Isoform142164_56"; gene_id "Isoform142164_56.gene"; gene_name "Isoform142164_56";
chr17	Mandalorion	transcript	25318551	25334922	.	-	.	transcript_id "Isoform142167_15"; gene_id "Isoform142167_15.gene"; gene_name "Isoform142167_15";
chr17	Mandalorion	exon	25318551	25319094	.	-	.	transcript_id "Isoform142167_15"; gene_id "Isoform142167_15.gene"; gene_name "Isoform142167_15";
chr17	Mandalorion	CDS	25318985	25319094	.	-	.	transcript_id "Isoform142167_15"; gene_id "Isoform142167_15.gene"; gene_name "Isoform142167_15";
chr17	Mandalorion	stop_codon	25318982	25318984	.	-	.	transcript_id "Isoform142167_15"; gene_id "Isoform142167_15.gene"; gene_name "Isoform142167_15";
chr17	Mandalorion	exon	25320273	25320388	.	-	.	transcript_id "Isoform142167_15"; gene_id "Isoform142167_15.gene"; gene_name "Isoform142167_15";
chr17	Mandalorion	CDS	25320273	25320388	.	-	.	transcript_id "Isoform142167_15"; gene_id "Isoform142167_15.gene"; gene_name "Isoform142167_15";
chr17	Mandalorion	exon	25320614	25320678	.	-	.	transcript_id "Isoform142167_15"; gene_id "Isoform142167_15.gene"; gene_name "Isoform142167_15";
chr17	Mandalorion	CDS	25320614	25320678	.	-	.	transcript_id "Isoform142167_15"; gene_id "Isoform142167_15.gene"; gene_name "Isoform142167_15";
chr17	Mandalorion	exon	25320985	25321084	.	-	.	transcript_id "Isoform142167_15"; gene_id "Isoform142167_15.gene"; gene_name "Isoform142167_15";
chr17	Mandalorion	CDS	25320985	25321084	.	-	.	transcript_id "Isoform142167_15"; gene_id "Isoform142167_15.gene"; gene_name "Isoform142167_15";
chr17	Mandalorion	exon	25321611	25321702	.	-	.	transcript_id "Isoform142167_15"; gene_id "Isoform142167_15.gene"; gene_name "Isoform142167_15";
chr17	Mandalorion	CDS	25321611	25321702	.	-	.	transcript_id "Isoform142167_15"; gene_id "Isoform142167_15.gene"; gene_name "Isoform142167_15";
chr17	Mandalorion	exon	25322554	25322745	.	-	.	transcript_id "Isoform142167_15"; gene_id "Isoform142167_15.gene"; gene_name "Isoform142167_15";
chr17	Mandalorion	CDS	25322554	25322745	.	-	.	transcript_id "Isoform142167_15"; gene_id "Isoform142167_15.gene"; gene_name "Isoform142167_15";
chr17	Mandalorion	exon	25323581	25323652	.	-	.	transcript_id "Isoform142167_15"; gene_id "Isoform142167_15.gene"; gene_name "Isoform142167_15";
chr17	Mandalorion	CDS	25323581	25323652	.	-	.	transcript_id "Isoform142167_15"; gene_id "Isoform142167_15.gene"; gene_name "Isoform142167_15";
chr17	Mandalorion	exon	25323782	25323898	.	-	.	transcript_id "Isoform142167_15"; gene_id "Isoform142167_15.gene"; gene_name "Isoform142167_15";
chr17	Mandalorion	CDS	25323782	25323898	.	-	.	transcript_id "Isoform142167_15"; gene_id "Isoform142167_15.gene"; gene_name "Isoform142167_15";
chr17	Mandalorion	exon	25324058	25324149	.	-	.	transcript_id "Isoform142167_15"; gene_id "Isoform142167_15.gene"; gene_name "Isoform142167_15";
chr17	Mandalorion	CDS	25324058	25324149	.	-	.	transcript_id "Isoform142167_15"; gene_id "Isoform142167_15.gene"; gene_name "Isoform142167_15";
chr17	Mandalorion	exon	25324320	25324408	.	-	.	transcript_id "Isoform142167_15"; gene_id "Isoform142167_15.gene"; gene_name "Isoform142167_15";
chr17	Mandalorion	CDS	25324320	25324408	.	-	.	transcript_id "Isoform142167_15"; gene_id "Isoform142167_15.gene"; gene_name "Isoform142167_15";
chr17	Mandalorion	exon	25324704	25324817	.	-	.	transcript_id "Isoform142167_15"; gene_id "Isoform142167_15.gene"; gene_name "Isoform142167_15";
chr17	Mandalorion	CDS	25324704	25324817	.	-	.	transcript_id "Isoform142167_15"; gene_id "Isoform142167_15.gene"; gene_name "Isoform142167_15";
chr17	Mandalorion	exon	25324963	25325042	.	-	.	transcript_id "Isoform142167_15"; gene_id "Isoform142167_15.gene"; gene_name "Isoform142167_15";
chr17	Mandalorion	CDS	25324963	25325042	.	-	.	transcript_id "Isoform142167_15"; gene_id "Isoform142167_15.gene"; gene_name "Isoform142167_15";
chr17	Mandalorion	exon	25325746	25325882	.	-	.	transcript_id "Isoform142167_15"; gene_id "Isoform142167_15.gene"; gene_name "Isoform142167_15";
chr17	Mandalorion	CDS	25325746	25325882	.	-	.	transcript_id "Isoform142167_15"; gene_id "Isoform142167_15.gene"; gene_name "Isoform142167_15";
chr17	Mandalorion	exon	25325963	25326104	.	-	.	transcript_id "Isoform142167_15"; gene_id "Isoform142167_15.gene"; gene_name "Isoform142167_15";
chr17	Mandalorion	CDS	25325963	25326104	.	-	.	transcript_id "Isoform142167_15"; gene_id "Isoform142167_15.gene"; gene_name "Isoform142167_15";
chr17	Mandalorion	exon	25326301	25326369	.	-	.	transcript_id "Isoform142167_15"; gene_id "Isoform142167_15.gene"; gene_name "Isoform142167_15";
chr17	Mandalorion	CDS	25326301	25326369	.	-	.	transcript_id "Isoform142167_15"; gene_id "Isoform142167_15.gene"; gene_name "Isoform142167_15";
chr17	Mandalorion	exon	25329201	25329303	.	-	.	transcript_id "Isoform142167_15"; gene_id "Isoform142167_15.gene"; gene_name "Isoform142167_15";
chr17	Mandalorion	CDS	25329201	25329303	.	-	.	transcript_id "Isoform142167_15"; gene_id "Isoform142167_15.gene"; gene_name "Isoform142167_15";
chr17	Mandalorion	exon	25329681	25329828	.	-	.	transcript_id "Isoform142167_15"; gene_id "Isoform142167_15.gene"; gene_name "Isoform142167_15";
chr17	Mandalorion	CDS	25329681	25329828	.	-	.	transcript_id "Isoform142167_15"; gene_id "Isoform142167_15.gene"; gene_name "Isoform142167_15";
chr17	Mandalorion	exon	25330090	25330158	.	-	.	transcript_id "Isoform142167_15"; gene_id "Isoform142167_15.gene"; gene_name "Isoform142167_15";
chr17	Mandalorion	CDS	25330090	25330158	.	-	.	transcript_id "Isoform142167_15"; gene_id "Isoform142167_15.gene"; gene_name "Isoform142167_15";
chr17	Mandalorion	exon	25331954	25332231	.	-	.	transcript_id "Isoform142167_15"; gene_id "Isoform142167_15.gene"; gene_name "Isoform142167_15";
chr17	Mandalorion	CDS	25331954	25332231	.	-	.	transcript_id "Isoform142167_15"; gene_id "Isoform142167_15.gene"; gene_name "Isoform142167_15";
chr17	Mandalorion	exon	25333911	25334259	.	-	.	transcript_id "Isoform142167_15"; gene_id "Isoform142167_15.gene"; gene_name "Isoform142167_15";
chr17	Mandalorion	start_codon	25334243	25334245	.	-	.	transcript_id "Isoform142167_15"; gene_id "Isoform142167_15.gene"; gene_name "Isoform142167_15";
chr17	Mandalorion	CDS	25333911	25334245	.	-	.	transcript_id "Isoform142167_15"; gene_id "Isoform142167_15.gene"; gene_name "Isoform142167_15";
chr17	Mandalorion	exon	25334414	25334922	.	-	.	transcript_id "Isoform142167_15"; gene_id "Isoform142167_15.gene"; gene_name "Isoform142167_15";
chr17	Mandalorion	transcript	25318548	25334727	.	-	.	transcript_id "Isoform142168_16"; gene_id "Isoform142168_16.gene"; gene_name "Isoform142168_16";
chr17	Mandalorion	exon	25318548	25319094	.	-	.	transcript_id "Isoform142168_16"; gene_id "Isoform142168_16.gene"; gene_name "Isoform142168_16";
chr17	Mandalorion	CDS	25318985	25319094	.	-	.	transcript_id "Isoform142168_16"; gene_id "Isoform142168_16.gene"; gene_name "Isoform142168_16";
chr17	Mandalorion	stop_codon	25318982	25318984	.	-	.	transcript_id "Isoform142168_16"; gene_id "Isoform142168_16.gene"; gene_name "Isoform142168_16";
chr17	Mandalorion	exon	25320273	25320388	.	-	.	transcript_id "Isoform142168_16"; gene_id "Isoform142168_16.gene"; gene_name "Isoform142168_16";
chr17	Mandalorion	CDS	25320273	25320388	.	-	.	transcript_id "Isoform142168_16"; gene_id "Isoform142168_16.gene"; gene_name "Isoform142168_16";
chr17	Mandalorion	exon	25320614	25320678	.	-	.	transcript_id "Isoform142168_16"; gene_id "Isoform142168_16.gene"; gene_name "Isoform142168_16";
chr17	Mandalorion	CDS	25320614	25320678	.	-	.	transcript_id "Isoform142168_16"; gene_id "Isoform142168_16.gene"; gene_name "Isoform142168_16";
chr17	Mandalorion	exon	25320985	25321084	.	-	.	transcript_id "Isoform142168_16"; gene_id "Isoform142168_16.gene"; gene_name "Isoform142168_16";
chr17	Mandalorion	CDS	25320985	25321084	.	-	.	transcript_id "Isoform142168_16"; gene_id "Isoform142168_16.gene"; gene_name "Isoform142168_16";
chr17	Mandalorion	exon	25321611	25321702	.	-	.	transcript_id "Isoform142168_16"; gene_id "Isoform142168_16.gene"; gene_name "Isoform142168_16";
chr17	Mandalorion	CDS	25321611	25321702	.	-	.	transcript_id "Isoform142168_16"; gene_id "Isoform142168_16.gene"; gene_name "Isoform142168_16";
chr17	Mandalorion	exon	25322554	25322745	.	-	.	transcript_id "Isoform142168_16"; gene_id "Isoform142168_16.gene"; gene_name "Isoform142168_16";
chr17	Mandalorion	CDS	25322554	25322745	.	-	.	transcript_id "Isoform142168_16"; gene_id "Isoform142168_16.gene"; gene_name "Isoform142168_16";
chr17	Mandalorion	exon	25323581	25323652	.	-	.	transcript_id "Isoform142168_16"; gene_id "Isoform142168_16.gene"; gene_name "Isoform142168_16";
chr17	Mandalorion	CDS	25323581	25323652	.	-	.	transcript_id "Isoform142168_16"; gene_id "Isoform142168_16.gene"; gene_name "Isoform142168_16";
chr17	Mandalorion	exon	25323782	25323898	.	-	.	transcript_id "Isoform142168_16"; gene_id "Isoform142168_16.gene"; gene_name "Isoform142168_16";
chr17	Mandalorion	CDS	25323782	25323898	.	-	.	transcript_id "Isoform142168_16"; gene_id "Isoform142168_16.gene"; gene_name "Isoform142168_16";
chr17	Mandalorion	exon	25324058	25324149	.	-	.	transcript_id "Isoform142168_16"; gene_id "Isoform142168_16.gene"; gene_name "Isoform142168_16";
chr17	Mandalorion	CDS	25324058	25324149	.	-	.	transcript_id "Isoform142168_16"; gene_id "Isoform142168_16.gene"; gene_name "Isoform142168_16";
chr17	Mandalorion	exon	25324320	25324408	.	-	.	transcript_id "Isoform142168_16"; gene_id "Isoform142168_16.gene"; gene_name "Isoform142168_16";
chr17	Mandalorion	CDS	25324320	25324408	.	-	.	transcript_id "Isoform142168_16"; gene_id "Isoform142168_16.gene"; gene_name "Isoform142168_16";
chr17	Mandalorion	exon	25324704	25324817	.	-	.	transcript_id "Isoform142168_16"; gene_id "Isoform142168_16.gene"; gene_name "Isoform142168_16";
chr17	Mandalorion	CDS	25324704	25324817	.	-	.	transcript_id "Isoform142168_16"; gene_id "Isoform142168_16.gene"; gene_name "Isoform142168_16";
chr17	Mandalorion	exon	25324963	25325042	.	-	.	transcript_id "Isoform142168_16"; gene_id "Isoform142168_16.gene"; gene_name "Isoform142168_16";
chr17	Mandalorion	CDS	25324963	25325042	.	-	.	transcript_id "Isoform142168_16"; gene_id "Isoform142168_16.gene"; gene_name "Isoform142168_16";
chr17	Mandalorion	exon	25325746	25325882	.	-	.	transcript_id "Isoform142168_16"; gene_id "Isoform142168_16.gene"; gene_name "Isoform142168_16";
chr17	Mandalorion	CDS	25325746	25325882	.	-	.	transcript_id "Isoform142168_16"; gene_id "Isoform142168_16.gene"; gene_name "Isoform142168_16";
chr17	Mandalorion	exon	25325963	25326104	.	-	.	transcript_id "Isoform142168_16"; gene_id "Isoform142168_16.gene"; gene_name "Isoform142168_16";
chr17	Mandalorion	CDS	25325963	25326104	.	-	.	transcript_id "Isoform142168_16"; gene_id "Isoform142168_16.gene"; gene_name "Isoform142168_16";
chr17	Mandalorion	exon	25326301	25326369	.	-	.	transcript_id "Isoform142168_16"; gene_id "Isoform142168_16.gene"; gene_name "Isoform142168_16";
chr17	Mandalorion	CDS	25326301	25326369	.	-	.	transcript_id "Isoform142168_16"; gene_id "Isoform142168_16.gene"; gene_name "Isoform142168_16";
chr17	Mandalorion	exon	25329201	25329303	.	-	.	transcript_id "Isoform142168_16"; gene_id "Isoform142168_16.gene"; gene_name "Isoform142168_16";
chr17	Mandalorion	CDS	25329201	25329303	.	-	.	transcript_id "Isoform142168_16"; gene_id "Isoform142168_16.gene"; gene_name "Isoform142168_16";
chr17	Mandalorion	exon	25329681	25329828	.	-	.	transcript_id "Isoform142168_16"; gene_id "Isoform142168_16.gene"; gene_name "Isoform142168_16";
chr17	Mandalorion	CDS	25329681	25329828	.	-	.	transcript_id "Isoform142168_16"; gene_id "Isoform142168_16.gene"; gene_name "Isoform142168_16";
chr17	Mandalorion	exon	25330090	25330158	.	-	.	transcript_id "Isoform142168_16"; gene_id "Isoform142168_16.gene"; gene_name "Isoform142168_16";
chr17	Mandalorion	CDS	25330090	25330158	.	-	.	transcript_id "Isoform142168_16"; gene_id "Isoform142168_16.gene"; gene_name "Isoform142168_16";
chr17	Mandalorion	exon	25331954	25332231	.	-	.	transcript_id "Isoform142168_16"; gene_id "Isoform142168_16.gene"; gene_name "Isoform142168_16";
chr17	Mandalorion	CDS	25331954	25332231	.	-	.	transcript_id "Isoform142168_16"; gene_id "Isoform142168_16.gene"; gene_name "Isoform142168_16";
chr17	Mandalorion	exon	25333911	25334259	.	-	.	transcript_id "Isoform142168_16"; gene_id "Isoform142168_16.gene"; gene_name "Isoform142168_16";
chr17	Mandalorion	start_codon	25334243	25334245	.	-	.	transcript_id "Isoform142168_16"; gene_id "Isoform142168_16.gene"; gene_name "Isoform142168_16";
chr17	Mandalorion	CDS	25333911	25334245	.	-	.	transcript_id "Isoform142168_16"; gene_id "Isoform142168_16.gene"; gene_name "Isoform142168_16";
chr17	Mandalorion	exon	25334414	25334727	.	-	.	transcript_id "Isoform142168_16"; gene_id "Isoform142168_16.gene"; gene_name "Isoform142168_16";
chr17	Mandalorion	transcript	25333138	25334739	.	-	.	transcript_id "Isoform142173_32"; gene_id "Isoform142173_32.gene"; gene_name "Isoform142173_32";
chr17	Mandalorion	exon	25333138	25334259	.	-	.	transcript_id "Isoform142173_32"; gene_id "Isoform142173_32.gene"; gene_name "Isoform142173_32";
chr17	Mandalorion	start_codon	25334243	25334245	.	-	.	transcript_id "Isoform142173_32"; gene_id "Isoform142173_32.gene"; gene_name "Isoform142173_32";
chr17	Mandalorion	CDS	25333910	25334245	.	-	.	transcript_id "Isoform142173_32"; gene_id "Isoform142173_32.gene"; gene_name "Isoform142173_32";
chr17	Mandalorion	stop_codon	25333907	25333909	.	-	.	transcript_id "Isoform142173_32"; gene_id "Isoform142173_32.gene"; gene_name "Isoform142173_32";
chr17	Mandalorion	exon	25334387	25334739	.	-	.	transcript_id "Isoform142173_32"; gene_id "Isoform142173_32.gene"; gene_name "Isoform142173_32";
chr17	Mandalorion	transcript	25333145	25334922	.	-	.	transcript_id "Isoform142175_31"; gene_id "Isoform142175_31.gene"; gene_name "Isoform142175_31";
chr17	Mandalorion	exon	25333145	25334259	.	-	.	transcript_id "Isoform142175_31"; gene_id "Isoform142175_31.gene"; gene_name "Isoform142175_31";
chr17	Mandalorion	start_codon	25334243	25334245	.	-	.	transcript_id "Isoform142175_31"; gene_id "Isoform142175_31.gene"; gene_name "Isoform142175_31";
chr17	Mandalorion	CDS	25333910	25334245	.	-	.	transcript_id "Isoform142175_31"; gene_id "Isoform142175_31.gene"; gene_name "Isoform142175_31";
chr17	Mandalorion	stop_codon	25333907	25333909	.	-	.	transcript_id "Isoform142175_31"; gene_id "Isoform142175_31.gene"; gene_name "Isoform142175_31";
chr17	Mandalorion	exon	25334387	25334922	.	-	.	transcript_id "Isoform142175_31"; gene_id "Isoform142175_31.gene"; gene_name "Isoform142175_31";
chr17	Mandalorion	transcript	25333138	25334943	.	-	.	transcript_id "Isoform142180_44"; gene_id "Isoform142180_44.gene"; gene_name "Isoform142180_44";
chr17	Mandalorion	exon	25333138	25334943	.	-	.	transcript_id "Isoform142180_44"; gene_id "Isoform142180_44.gene"; gene_name "Isoform142180_44";
chr17	Mandalorion	start_codon	25334243	25334245	.	-	.	transcript_id "Isoform142180_44"; gene_id "Isoform142180_44.gene"; gene_name "Isoform142180_44";
chr17	Mandalorion	CDS	25333910	25334245	.	-	.	transcript_id "Isoform142180_44"; gene_id "Isoform142180_44.gene"; gene_name "Isoform142180_44";
chr17	Mandalorion	stop_codon	25333907	25333909	.	-	.	transcript_id "Isoform142180_44"; gene_id "Isoform142180_44.gene"; gene_name "Isoform142180_44";
chr17	Mandalorion	transcript	25352368	25381062	.	+	.	transcript_id "Isoform142181_8"; gene_id "Isoform142181_8.gene"; gene_name "Isoform142181_8";
chr17	Mandalorion	exon	25352368	25352588	.	+	.	transcript_id "Isoform142181_8"; gene_id "Isoform142181_8.gene"; gene_name "Isoform142181_8";
chr17	Mandalorion	start_codon	25352451	25352453	.	+	.	transcript_id "Isoform142181_8"; gene_id "Isoform142181_8.gene"; gene_name "Isoform142181_8";
chr17	Mandalorion	CDS	25352451	25352588	.	+	.	transcript_id "Isoform142181_8"; gene_id "Isoform142181_8.gene"; gene_name "Isoform142181_8";
chr17	Mandalorion	exon	25363404	25363472	.	+	.	transcript_id "Isoform142181_8"; gene_id "Isoform142181_8.gene"; gene_name "Isoform142181_8";
chr17	Mandalorion	CDS	25363404	25363472	.	+	.	transcript_id "Isoform142181_8"; gene_id "Isoform142181_8.gene"; gene_name "Isoform142181_8";
chr17	Mandalorion	exon	25364543	25364614	.	+	.	transcript_id "Isoform142181_8"; gene_id "Isoform142181_8.gene"; gene_name "Isoform142181_8";
chr17	Mandalorion	CDS	25364543	25364614	.	+	.	transcript_id "Isoform142181_8"; gene_id "Isoform142181_8.gene"; gene_name "Isoform142181_8";
chr17	Mandalorion	exon	25364742	25364807	.	+	.	transcript_id "Isoform142181_8"; gene_id "Isoform142181_8.gene"; gene_name "Isoform142181_8";
chr17	Mandalorion	CDS	25364742	25364807	.	+	.	transcript_id "Isoform142181_8"; gene_id "Isoform142181_8.gene"; gene_name "Isoform142181_8";
chr17	Mandalorion	exon	25365291	25365482	.	+	.	transcript_id "Isoform142181_8"; gene_id "Isoform142181_8.gene"; gene_name "Isoform142181_8";
chr17	Mandalorion	CDS	25365291	25365482	.	+	.	transcript_id "Isoform142181_8"; gene_id "Isoform142181_8.gene"; gene_name "Isoform142181_8";
chr17	Mandalorion	exon	25366684	25366764	.	+	.	transcript_id "Isoform142181_8"; gene_id "Isoform142181_8.gene"; gene_name "Isoform142181_8";
chr17	Mandalorion	CDS	25366684	25366764	.	+	.	transcript_id "Isoform142181_8"; gene_id "Isoform142181_8.gene"; gene_name "Isoform142181_8";
chr17	Mandalorion	exon	25368013	25368075	.	+	.	transcript_id "Isoform142181_8"; gene_id "Isoform142181_8.gene"; gene_name "Isoform142181_8";
chr17	Mandalorion	CDS	25368013	25368075	.	+	.	transcript_id "Isoform142181_8"; gene_id "Isoform142181_8.gene"; gene_name "Isoform142181_8";
chr17	Mandalorion	exon	25368185	25368268	.	+	.	transcript_id "Isoform142181_8"; gene_id "Isoform142181_8.gene"; gene_name "Isoform142181_8";
chr17	Mandalorion	CDS	25368185	25368268	.	+	.	transcript_id "Isoform142181_8"; gene_id "Isoform142181_8.gene"; gene_name "Isoform142181_8";
chr17	Mandalorion	exon	25369161	25369254	.	+	.	transcript_id "Isoform142181_8"; gene_id "Isoform142181_8.gene"; gene_name "Isoform142181_8";
chr17	Mandalorion	CDS	25369161	25369254	.	+	.	transcript_id "Isoform142181_8"; gene_id "Isoform142181_8.gene"; gene_name "Isoform142181_8";
chr17	Mandalorion	exon	25369516	25369580	.	+	.	transcript_id "Isoform142181_8"; gene_id "Isoform142181_8.gene"; gene_name "Isoform142181_8";
chr17	Mandalorion	CDS	25369516	25369580	.	+	.	transcript_id "Isoform142181_8"; gene_id "Isoform142181_8.gene"; gene_name "Isoform142181_8";
chr17	Mandalorion	exon	25370090	25370206	.	+	.	transcript_id "Isoform142181_8"; gene_id "Isoform142181_8.gene"; gene_name "Isoform142181_8";
chr17	Mandalorion	CDS	25370090	25370206	.	+	.	transcript_id "Isoform142181_8"; gene_id "Isoform142181_8.gene"; gene_name "Isoform142181_8";
chr17	Mandalorion	exon	25370678	25370732	.	+	.	transcript_id "Isoform142181_8"; gene_id "Isoform142181_8.gene"; gene_name "Isoform142181_8";
chr17	Mandalorion	CDS	25370678	25370732	.	+	.	transcript_id "Isoform142181_8"; gene_id "Isoform142181_8.gene"; gene_name "Isoform142181_8";
chr17	Mandalorion	exon	25371322	25371382	.	+	.	transcript_id "Isoform142181_8"; gene_id "Isoform142181_8.gene"; gene_name "Isoform142181_8";
chr17	Mandalorion	CDS	25371322	25371382	.	+	.	transcript_id "Isoform142181_8"; gene_id "Isoform142181_8.gene"; gene_name "Isoform142181_8";
chr17	Mandalorion	exon	25371990	25372128	.	+	.	transcript_id "Isoform142181_8"; gene_id "Isoform142181_8.gene"; gene_name "Isoform142181_8";
chr17	Mandalorion	CDS	25371990	25372128	.	+	.	transcript_id "Isoform142181_8"; gene_id "Isoform142181_8.gene"; gene_name "Isoform142181_8";
chr17	Mandalorion	exon	25372706	25372799	.	+	.	transcript_id "Isoform142181_8"; gene_id "Isoform142181_8.gene"; gene_name "Isoform142181_8";
chr17	Mandalorion	CDS	25372706	25372799	.	+	.	transcript_id "Isoform142181_8"; gene_id "Isoform142181_8.gene"; gene_name "Isoform142181_8";
chr17	Mandalorion	exon	25374342	25374511	.	+	.	transcript_id "Isoform142181_8"; gene_id "Isoform142181_8.gene"; gene_name "Isoform142181_8";
chr17	Mandalorion	CDS	25374342	25374511	.	+	.	transcript_id "Isoform142181_8"; gene_id "Isoform142181_8.gene"; gene_name "Isoform142181_8";
chr17	Mandalorion	exon	25375775	25375826	.	+	.	transcript_id "Isoform142181_8"; gene_id "Isoform142181_8.gene"; gene_name "Isoform142181_8";
chr17	Mandalorion	CDS	25375775	25375826	.	+	.	transcript_id "Isoform142181_8"; gene_id "Isoform142181_8.gene"; gene_name "Isoform142181_8";
chr17	Mandalorion	exon	25376114	25376241	.	+	.	transcript_id "Isoform142181_8"; gene_id "Isoform142181_8.gene"; gene_name "Isoform142181_8";
chr17	Mandalorion	CDS	25376114	25376241	.	+	.	transcript_id "Isoform142181_8"; gene_id "Isoform142181_8.gene"; gene_name "Isoform142181_8";
chr17	Mandalorion	exon	25376463	25376548	.	+	.	transcript_id "Isoform142181_8"; gene_id "Isoform142181_8.gene"; gene_name "Isoform142181_8";
chr17	Mandalorion	CDS	25376463	25376548	.	+	.	transcript_id "Isoform142181_8"; gene_id "Isoform142181_8.gene"; gene_name "Isoform142181_8";
chr17	Mandalorion	exon	25376846	25376975	.	+	.	transcript_id "Isoform142181_8"; gene_id "Isoform142181_8.gene"; gene_name "Isoform142181_8";
chr17	Mandalorion	CDS	25376846	25376975	.	+	.	transcript_id "Isoform142181_8"; gene_id "Isoform142181_8.gene"; gene_name "Isoform142181_8";
chr17	Mandalorion	exon	25378442	25378501	.	+	.	transcript_id "Isoform142181_8"; gene_id "Isoform142181_8.gene"; gene_name "Isoform142181_8";
chr17	Mandalorion	CDS	25378442	25378501	.	+	.	transcript_id "Isoform142181_8"; gene_id "Isoform142181_8.gene"; gene_name "Isoform142181_8";
chr17	Mandalorion	exon	25378584	25378760	.	+	.	transcript_id "Isoform142181_8"; gene_id "Isoform142181_8.gene"; gene_name "Isoform142181_8";
chr17	Mandalorion	CDS	25378584	25378760	.	+	.	transcript_id "Isoform142181_8"; gene_id "Isoform142181_8.gene"; gene_name "Isoform142181_8";
chr17	Mandalorion	exon	25379104	25379184	.	+	.	transcript_id "Isoform142181_8"; gene_id "Isoform142181_8.gene"; gene_name "Isoform142181_8";
chr17	Mandalorion	CDS	25379104	25379184	.	+	.	transcript_id "Isoform142181_8"; gene_id "Isoform142181_8.gene"; gene_name "Isoform142181_8";
chr17	Mandalorion	exon	25379419	25381062	.	+	.	transcript_id "Isoform142181_8"; gene_id "Isoform142181_8.gene"; gene_name "Isoform142181_8";
chr17	Mandalorion	CDS	25379419	25379502	.	+	.	transcript_id "Isoform142181_8"; gene_id "Isoform142181_8.gene"; gene_name "Isoform142181_8";
chr17	Mandalorion	stop_codon	25379503	25379505	.	+	.	transcript_id "Isoform142181_8"; gene_id "Isoform142181_8.gene"; gene_name "Isoform142181_8";
chr17	Mandalorion	transcript	25352368	25381072	.	+	.	transcript_id "Isoform142183_362"; gene_id "Isoform142183_362.gene"; gene_name "Isoform142183_362";
chr17	Mandalorion	exon	25352368	25352588	.	+	.	transcript_id "Isoform142183_362"; gene_id "Isoform142183_362.gene"; gene_name "Isoform142183_362";
chr17	Mandalorion	start_codon	25352451	25352453	.	+	.	transcript_id "Isoform142183_362"; gene_id "Isoform142183_362.gene"; gene_name "Isoform142183_362";
chr17	Mandalorion	CDS	25352451	25352588	.	+	.	transcript_id "Isoform142183_362"; gene_id "Isoform142183_362.gene"; gene_name "Isoform142183_362";
chr17	Mandalorion	exon	25363404	25363472	.	+	.	transcript_id "Isoform142183_362"; gene_id "Isoform142183_362.gene"; gene_name "Isoform142183_362";
chr17	Mandalorion	CDS	25363404	25363472	.	+	.	transcript_id "Isoform142183_362"; gene_id "Isoform142183_362.gene"; gene_name "Isoform142183_362";
chr17	Mandalorion	exon	25364543	25364614	.	+	.	transcript_id "Isoform142183_362"; gene_id "Isoform142183_362.gene"; gene_name "Isoform142183_362";
chr17	Mandalorion	CDS	25364543	25364614	.	+	.	transcript_id "Isoform142183_362"; gene_id "Isoform142183_362.gene"; gene_name "Isoform142183_362";
chr17	Mandalorion	exon	25364742	25364807	.	+	.	transcript_id "Isoform142183_362"; gene_id "Isoform142183_362.gene"; gene_name "Isoform142183_362";
chr17	Mandalorion	CDS	25364742	25364807	.	+	.	transcript_id "Isoform142183_362"; gene_id "Isoform142183_362.gene"; gene_name "Isoform142183_362";
chr17	Mandalorion	exon	25365291	25365423	.	+	.	transcript_id "Isoform142183_362"; gene_id "Isoform142183_362.gene"; gene_name "Isoform142183_362";
chr17	Mandalorion	CDS	25365291	25365423	.	+	.	transcript_id "Isoform142183_362"; gene_id "Isoform142183_362.gene"; gene_name "Isoform142183_362";
chr17	Mandalorion	exon	25365744	25365853	.	+	.	transcript_id "Isoform142183_362"; gene_id "Isoform142183_362.gene"; gene_name "Isoform142183_362";
chr17	Mandalorion	CDS	25365744	25365853	.	+	.	transcript_id "Isoform142183_362"; gene_id "Isoform142183_362.gene"; gene_name "Isoform142183_362";
chr17	Mandalorion	exon	25366684	25366764	.	+	.	transcript_id "Isoform142183_362"; gene_id "Isoform142183_362.gene"; gene_name "Isoform142183_362";
chr17	Mandalorion	CDS	25366684	25366764	.	+	.	transcript_id "Isoform142183_362"; gene_id "Isoform142183_362.gene"; gene_name "Isoform142183_362";
chr17	Mandalorion	exon	25368013	25368075	.	+	.	transcript_id "Isoform142183_362"; gene_id "Isoform142183_362.gene"; gene_name "Isoform142183_362";
chr17	Mandalorion	CDS	25368013	25368075	.	+	.	transcript_id "Isoform142183_362"; gene_id "Isoform142183_362.gene"; gene_name "Isoform142183_362";
chr17	Mandalorion	exon	25368185	25368268	.	+	.	transcript_id "Isoform142183_362"; gene_id "Isoform142183_362.gene"; gene_name "Isoform142183_362";
chr17	Mandalorion	CDS	25368185	25368268	.	+	.	transcript_id "Isoform142183_362"; gene_id "Isoform142183_362.gene"; gene_name "Isoform142183_362";
chr17	Mandalorion	exon	25369161	25369254	.	+	.	transcript_id "Isoform142183_362"; gene_id "Isoform142183_362.gene"; gene_name "Isoform142183_362";
chr17	Mandalorion	CDS	25369161	25369254	.	+	.	transcript_id "Isoform142183_362"; gene_id "Isoform142183_362.gene"; gene_name "Isoform142183_362";
chr17	Mandalorion	exon	25369516	25369580	.	+	.	transcript_id "Isoform142183_362"; gene_id "Isoform142183_362.gene"; gene_name "Isoform142183_362";
chr17	Mandalorion	CDS	25369516	25369580	.	+	.	transcript_id "Isoform142183_362"; gene_id "Isoform142183_362.gene"; gene_name "Isoform142183_362";
chr17	Mandalorion	exon	25370090	25370206	.	+	.	transcript_id "Isoform142183_362"; gene_id "Isoform142183_362.gene"; gene_name "Isoform142183_362";
chr17	Mandalorion	CDS	25370090	25370206	.	+	.	transcript_id "Isoform142183_362"; gene_id "Isoform142183_362.gene"; gene_name "Isoform142183_362";
chr17	Mandalorion	exon	25370678	25370732	.	+	.	transcript_id "Isoform142183_362"; gene_id "Isoform142183_362.gene"; gene_name "Isoform142183_362";
chr17	Mandalorion	CDS	25370678	25370732	.	+	.	transcript_id "Isoform142183_362"; gene_id "Isoform142183_362.gene"; gene_name "Isoform142183_362";
chr17	Mandalorion	exon	25371322	25371382	.	+	.	transcript_id "Isoform142183_362"; gene_id "Isoform142183_362.gene"; gene_name "Isoform142183_362";
chr17	Mandalorion	CDS	25371322	25371382	.	+	.	transcript_id "Isoform142183_362"; gene_id "Isoform142183_362.gene"; gene_name "Isoform142183_362";
chr17	Mandalorion	exon	25371990	25372128	.	+	.	transcript_id "Isoform142183_362"; gene_id "Isoform142183_362.gene"; gene_name "Isoform142183_362";
chr17	Mandalorion	CDS	25371990	25372128	.	+	.	transcript_id "Isoform142183_362"; gene_id "Isoform142183_362.gene"; gene_name "Isoform142183_362";
chr17	Mandalorion	exon	25372706	25372799	.	+	.	transcript_id "Isoform142183_362"; gene_id "Isoform142183_362.gene"; gene_name "Isoform142183_362";
chr17	Mandalorion	CDS	25372706	25372799	.	+	.	transcript_id "Isoform142183_362"; gene_id "Isoform142183_362.gene"; gene_name "Isoform142183_362";
chr17	Mandalorion	exon	25374342	25374511	.	+	.	transcript_id "Isoform142183_362"; gene_id "Isoform142183_362.gene"; gene_name "Isoform142183_362";
chr17	Mandalorion	CDS	25374342	25374511	.	+	.	transcript_id "Isoform142183_362"; gene_id "Isoform142183_362.gene"; gene_name "Isoform142183_362";
chr17	Mandalorion	exon	25375775	25375826	.	+	.	transcript_id "Isoform142183_362"; gene_id "Isoform142183_362.gene"; gene_name "Isoform142183_362";
chr17	Mandalorion	CDS	25375775	25375826	.	+	.	transcript_id "Isoform142183_362"; gene_id "Isoform142183_362.gene"; gene_name "Isoform142183_362";
chr17	Mandalorion	exon	25376114	25376241	.	+	.	transcript_id "Isoform142183_362"; gene_id "Isoform142183_362.gene"; gene_name "Isoform142183_362";
chr17	Mandalorion	CDS	25376114	25376241	.	+	.	transcript_id "Isoform142183_362"; gene_id "Isoform142183_362.gene"; gene_name "Isoform142183_362";
chr17	Mandalorion	exon	25376463	25376548	.	+	.	transcript_id "Isoform142183_362"; gene_id "Isoform142183_362.gene"; gene_name "Isoform142183_362";
chr17	Mandalorion	CDS	25376463	25376548	.	+	.	transcript_id "Isoform142183_362"; gene_id "Isoform142183_362.gene"; gene_name "Isoform142183_362";
chr17	Mandalorion	exon	25376846	25376975	.	+	.	transcript_id "Isoform142183_362"; gene_id "Isoform142183_362.gene"; gene_name "Isoform142183_362";
chr17	Mandalorion	CDS	25376846	25376975	.	+	.	transcript_id "Isoform142183_362"; gene_id "Isoform142183_362.gene"; gene_name "Isoform142183_362";
chr17	Mandalorion	exon	25378442	25378501	.	+	.	transcript_id "Isoform142183_362"; gene_id "Isoform142183_362.gene"; gene_name "Isoform142183_362";
chr17	Mandalorion	CDS	25378442	25378501	.	+	.	transcript_id "Isoform142183_362"; gene_id "Isoform142183_362.gene"; gene_name "Isoform142183_362";
chr17	Mandalorion	exon	25378584	25378760	.	+	.	transcript_id "Isoform142183_362"; gene_id "Isoform142183_362.gene"; gene_name "Isoform142183_362";
chr17	Mandalorion	CDS	25378584	25378760	.	+	.	transcript_id "Isoform142183_362"; gene_id "Isoform142183_362.gene"; gene_name "Isoform142183_362";
chr17	Mandalorion	exon	25379104	25379184	.	+	.	transcript_id "Isoform142183_362"; gene_id "Isoform142183_362.gene"; gene_name "Isoform142183_362";
chr17	Mandalorion	CDS	25379104	25379184	.	+	.	transcript_id "Isoform142183_362"; gene_id "Isoform142183_362.gene"; gene_name "Isoform142183_362";
chr17	Mandalorion	exon	25379419	25381072	.	+	.	transcript_id "Isoform142183_362"; gene_id "Isoform142183_362.gene"; gene_name "Isoform142183_362";
chr17	Mandalorion	CDS	25379419	25379502	.	+	.	transcript_id "Isoform142183_362"; gene_id "Isoform142183_362.gene"; gene_name "Isoform142183_362";
chr17	Mandalorion	stop_codon	25379503	25379505	.	+	.	transcript_id "Isoform142183_362"; gene_id "Isoform142183_362.gene"; gene_name "Isoform142183_362";
chr17	Mandalorion	transcript	25452304	25459114	.	-	.	transcript_id "Isoform142207_43"; gene_id "Isoform142207_43.gene"; gene_name "Isoform142207_43";
chr17	Mandalorion	exon	25452304	25453696	.	-	.	transcript_id "Isoform142207_43"; gene_id "Isoform142207_43.gene"; gene_name "Isoform142207_43";
chr17	Mandalorion	CDS	25453599	25453696	.	-	.	transcript_id "Isoform142207_43"; gene_id "Isoform142207_43.gene"; gene_name "Isoform142207_43";
chr17	Mandalorion	stop_codon	25453596	25453598	.	-	.	transcript_id "Isoform142207_43"; gene_id "Isoform142207_43.gene"; gene_name "Isoform142207_43";
chr17	Mandalorion	exon	25453782	25453863	.	-	.	transcript_id "Isoform142207_43"; gene_id "Isoform142207_43.gene"; gene_name "Isoform142207_43";
chr17	Mandalorion	CDS	25453782	25453863	.	-	.	transcript_id "Isoform142207_43"; gene_id "Isoform142207_43.gene"; gene_name "Isoform142207_43";
chr17	Mandalorion	exon	25453954	25454085	.	-	.	transcript_id "Isoform142207_43"; gene_id "Isoform142207_43.gene"; gene_name "Isoform142207_43";
chr17	Mandalorion	CDS	25453954	25454085	.	-	.	transcript_id "Isoform142207_43"; gene_id "Isoform142207_43.gene"; gene_name "Isoform142207_43";
chr17	Mandalorion	exon	25454156	25454238	.	-	.	transcript_id "Isoform142207_43"; gene_id "Isoform142207_43.gene"; gene_name "Isoform142207_43";
chr17	Mandalorion	CDS	25454156	25454238	.	-	.	transcript_id "Isoform142207_43"; gene_id "Isoform142207_43.gene"; gene_name "Isoform142207_43";
chr17	Mandalorion	exon	25454319	25454433	.	-	.	transcript_id "Isoform142207_43"; gene_id "Isoform142207_43.gene"; gene_name "Isoform142207_43";
chr17	Mandalorion	CDS	25454319	25454433	.	-	.	transcript_id "Isoform142207_43"; gene_id "Isoform142207_43.gene"; gene_name "Isoform142207_43";
chr17	Mandalorion	exon	25454508	25454601	.	-	.	transcript_id "Isoform142207_43"; gene_id "Isoform142207_43.gene"; gene_name "Isoform142207_43";
chr17	Mandalorion	CDS	25454508	25454601	.	-	.	transcript_id "Isoform142207_43"; gene_id "Isoform142207_43.gene"; gene_name "Isoform142207_43";
chr17	Mandalorion	exon	25454679	25454762	.	-	.	transcript_id "Isoform142207_43"; gene_id "Isoform142207_43.gene"; gene_name "Isoform142207_43";
chr17	Mandalorion	CDS	25454679	25454762	.	-	.	transcript_id "Isoform142207_43"; gene_id "Isoform142207_43.gene"; gene_name "Isoform142207_43";
chr17	Mandalorion	exon	25454830	25454884	.	-	.	transcript_id "Isoform142207_43"; gene_id "Isoform142207_43.gene"; gene_name "Isoform142207_43";
chr17	Mandalorion	CDS	25454830	25454884	.	-	.	transcript_id "Isoform142207_43"; gene_id "Isoform142207_43.gene"; gene_name "Isoform142207_43";
chr17	Mandalorion	exon	25458749	25458816	.	-	.	transcript_id "Isoform142207_43"; gene_id "Isoform142207_43.gene"; gene_name "Isoform142207_43";
chr17	Mandalorion	CDS	25458749	25458816	.	-	.	transcript_id "Isoform142207_43"; gene_id "Isoform142207_43.gene"; gene_name "Isoform142207_43";
chr17	Mandalorion	exon	25458888	25458945	.	-	.	transcript_id "Isoform142207_43"; gene_id "Isoform142207_43.gene"; gene_name "Isoform142207_43";
chr17	Mandalorion	CDS	25458888	25458945	.	-	.	transcript_id "Isoform142207_43"; gene_id "Isoform142207_43.gene"; gene_name "Isoform142207_43";
chr17	Mandalorion	exon	25459034	25459114	.	-	.	transcript_id "Isoform142207_43"; gene_id "Isoform142207_43.gene"; gene_name "Isoform142207_43";
chr17	Mandalorion	start_codon	25459083	25459085	.	-	.	transcript_id "Isoform142207_43"; gene_id "Isoform142207_43.gene"; gene_name "Isoform142207_43";
chr17	Mandalorion	CDS	25459034	25459085	.	-	.	transcript_id "Isoform142207_43"; gene_id "Isoform142207_43.gene"; gene_name "Isoform142207_43";
chr17	Mandalorion	transcript	25453304	25459114	.	-	.	transcript_id "Isoform142208_464"; gene_id "Isoform142208_464.gene"; gene_name "Isoform142208_464";
chr17	Mandalorion	exon	25453304	25453696	.	-	.	transcript_id "Isoform142208_464"; gene_id "Isoform142208_464.gene"; gene_name "Isoform142208_464";
chr17	Mandalorion	CDS	25453599	25453696	.	-	.	transcript_id "Isoform142208_464"; gene_id "Isoform142208_464.gene"; gene_name "Isoform142208_464";
chr17	Mandalorion	stop_codon	25453596	25453598	.	-	.	transcript_id "Isoform142208_464"; gene_id "Isoform142208_464.gene"; gene_name "Isoform142208_464";
chr17	Mandalorion	exon	25453782	25453863	.	-	.	transcript_id "Isoform142208_464"; gene_id "Isoform142208_464.gene"; gene_name "Isoform142208_464";
chr17	Mandalorion	CDS	25453782	25453863	.	-	.	transcript_id "Isoform142208_464"; gene_id "Isoform142208_464.gene"; gene_name "Isoform142208_464";
chr17	Mandalorion	exon	25453954	25454085	.	-	.	transcript_id "Isoform142208_464"; gene_id "Isoform142208_464.gene"; gene_name "Isoform142208_464";
chr17	Mandalorion	CDS	25453954	25454085	.	-	.	transcript_id "Isoform142208_464"; gene_id "Isoform142208_464.gene"; gene_name "Isoform142208_464";
chr17	Mandalorion	exon	25454156	25454238	.	-	.	transcript_id "Isoform142208_464"; gene_id "Isoform142208_464.gene"; gene_name "Isoform142208_464";
chr17	Mandalorion	CDS	25454156	25454238	.	-	.	transcript_id "Isoform142208_464"; gene_id "Isoform142208_464.gene"; gene_name "Isoform142208_464";
chr17	Mandalorion	exon	25454319	25454433	.	-	.	transcript_id "Isoform142208_464"; gene_id "Isoform142208_464.gene"; gene_name "Isoform142208_464";
chr17	Mandalorion	CDS	25454319	25454433	.	-	.	transcript_id "Isoform142208_464"; gene_id "Isoform142208_464.gene"; gene_name "Isoform142208_464";
chr17	Mandalorion	exon	25454508	25454601	.	-	.	transcript_id "Isoform142208_464"; gene_id "Isoform142208_464.gene"; gene_name "Isoform142208_464";
chr17	Mandalorion	CDS	25454508	25454601	.	-	.	transcript_id "Isoform142208_464"; gene_id "Isoform142208_464.gene"; gene_name "Isoform142208_464";
chr17	Mandalorion	exon	25454679	25454762	.	-	.	transcript_id "Isoform142208_464"; gene_id "Isoform142208_464.gene"; gene_name "Isoform142208_464";
chr17	Mandalorion	CDS	25454679	25454762	.	-	.	transcript_id "Isoform142208_464"; gene_id "Isoform142208_464.gene"; gene_name "Isoform142208_464";
chr17	Mandalorion	exon	25454830	25454884	.	-	.	transcript_id "Isoform142208_464"; gene_id "Isoform142208_464.gene"; gene_name "Isoform142208_464";
chr17	Mandalorion	CDS	25454830	25454884	.	-	.	transcript_id "Isoform142208_464"; gene_id "Isoform142208_464.gene"; gene_name "Isoform142208_464";
chr17	Mandalorion	exon	25458749	25458816	.	-	.	transcript_id "Isoform142208_464"; gene_id "Isoform142208_464.gene"; gene_name "Isoform142208_464";
chr17	Mandalorion	CDS	25458749	25458816	.	-	.	transcript_id "Isoform142208_464"; gene_id "Isoform142208_464.gene"; gene_name "Isoform142208_464";
chr17	Mandalorion	exon	25458888	25458945	.	-	.	transcript_id "Isoform142208_464"; gene_id "Isoform142208_464.gene"; gene_name "Isoform142208_464";
chr17	Mandalorion	CDS	25458888	25458945	.	-	.	transcript_id "Isoform142208_464"; gene_id "Isoform142208_464.gene"; gene_name "Isoform142208_464";
chr17	Mandalorion	exon	25459034	25459114	.	-	.	transcript_id "Isoform142208_464"; gene_id "Isoform142208_464.gene"; gene_name "Isoform142208_464";
chr17	Mandalorion	start_codon	25459083	25459085	.	-	.	transcript_id "Isoform142208_464"; gene_id "Isoform142208_464.gene"; gene_name "Isoform142208_464";
chr17	Mandalorion	CDS	25459034	25459085	.	-	.	transcript_id "Isoform142208_464"; gene_id "Isoform142208_464.gene"; gene_name "Isoform142208_464";
chr17	Mandalorion	transcript	25403544	25404509	.	+	.	transcript_id "Isoform142235_1037"; gene_id "Isoform142235_1037.gene"; gene_name "Isoform142235_1037";
chr17	Mandalorion	exon	25403544	25403614	.	+	.	transcript_id "Isoform142235_1037"; gene_id "Isoform142235_1037.gene"; gene_name "Isoform142235_1037";
chr17	Mandalorion	start_codon	25403583	25403585	.	+	.	transcript_id "Isoform142235_1037"; gene_id "Isoform142235_1037.gene"; gene_name "Isoform142235_1037";
chr17	Mandalorion	CDS	25403583	25403614	.	+	.	transcript_id "Isoform142235_1037"; gene_id "Isoform142235_1037.gene"; gene_name "Isoform142235_1037";
chr17	Mandalorion	exon	25403694	25404509	.	+	.	transcript_id "Isoform142235_1037"; gene_id "Isoform142235_1037.gene"; gene_name "Isoform142235_1037";
chr17	Mandalorion	CDS	25403694	25404069	.	+	.	transcript_id "Isoform142235_1037"; gene_id "Isoform142235_1037.gene"; gene_name "Isoform142235_1037";
chr17	Mandalorion	stop_codon	25404070	25404072	.	+	.	transcript_id "Isoform142235_1037"; gene_id "Isoform142235_1037.gene"; gene_name "Isoform142235_1037";
chr17	Mandalorion	transcript	25403552	25406636	.	+	.	transcript_id "Isoform142236_56"; gene_id "Isoform142236_56.gene"; gene_name "Isoform142236_56";
chr17	Mandalorion	exon	25403552	25403614	.	+	.	transcript_id "Isoform142236_56"; gene_id "Isoform142236_56.gene"; gene_name "Isoform142236_56";
chr17	Mandalorion	start_codon	25403583	25403585	.	+	.	transcript_id "Isoform142236_56"; gene_id "Isoform142236_56.gene"; gene_name "Isoform142236_56";
chr17	Mandalorion	CDS	25403583	25403614	.	+	.	transcript_id "Isoform142236_56"; gene_id "Isoform142236_56.gene"; gene_name "Isoform142236_56";
chr17	Mandalorion	exon	25403694	25406636	.	+	.	transcript_id "Isoform142236_56"; gene_id "Isoform142236_56.gene"; gene_name "Isoform142236_56";
chr17	Mandalorion	CDS	25403694	25404069	.	+	.	transcript_id "Isoform142236_56"; gene_id "Isoform142236_56.gene"; gene_name "Isoform142236_56";
chr17	Mandalorion	stop_codon	25404070	25404072	.	+	.	transcript_id "Isoform142236_56"; gene_id "Isoform142236_56.gene"; gene_name "Isoform142236_56";
chr17	Mandalorion	transcript	25403553	25405576	.	+	.	transcript_id "Isoform142238_85"; gene_id "Isoform142238_85.gene"; gene_name "Isoform142238_85";
chr17	Mandalorion	exon	25403553	25403614	.	+	.	transcript_id "Isoform142238_85"; gene_id "Isoform142238_85.gene"; gene_name "Isoform142238_85";
chr17	Mandalorion	start_codon	25403583	25403585	.	+	.	transcript_id "Isoform142238_85"; gene_id "Isoform142238_85.gene"; gene_name "Isoform142238_85";
chr17	Mandalorion	CDS	25403583	25403614	.	+	.	transcript_id "Isoform142238_85"; gene_id "Isoform142238_85.gene"; gene_name "Isoform142238_85";
chr17	Mandalorion	exon	25403694	25405576	.	+	.	transcript_id "Isoform142238_85"; gene_id "Isoform142238_85.gene"; gene_name "Isoform142238_85";
chr17	Mandalorion	CDS	25403694	25404069	.	+	.	transcript_id "Isoform142238_85"; gene_id "Isoform142238_85.gene"; gene_name "Isoform142238_85";
chr17	Mandalorion	stop_codon	25404070	25404072	.	+	.	transcript_id "Isoform142238_85"; gene_id "Isoform142238_85.gene"; gene_name "Isoform142238_85";
chr17	Mandalorion	transcript	25441468	25453417	.	+	.	transcript_id "Isoform142259_12"; gene_id "Isoform142259_12.gene"; gene_name "Isoform142259_12";
chr17	Mandalorion	exon	25441468	25441696	.	+	.	transcript_id "Isoform142259_12"; gene_id "Isoform142259_12.gene"; gene_name "Isoform142259_12";
chr17	Mandalorion	start_codon	25441675	25441677	.	+	.	transcript_id "Isoform142259_12"; gene_id "Isoform142259_12.gene"; gene_name "Isoform142259_12";
chr17	Mandalorion	CDS	25441675	25441696	.	+	.	transcript_id "Isoform142259_12"; gene_id "Isoform142259_12.gene"; gene_name "Isoform142259_12";
chr17	Mandalorion	exon	25447557	25447640	.	+	.	transcript_id "Isoform142259_12"; gene_id "Isoform142259_12.gene"; gene_name "Isoform142259_12";
chr17	Mandalorion	CDS	25447557	25447640	.	+	.	transcript_id "Isoform142259_12"; gene_id "Isoform142259_12.gene"; gene_name "Isoform142259_12";
chr17	Mandalorion	exon	25448213	25448440	.	+	.	transcript_id "Isoform142259_12"; gene_id "Isoform142259_12.gene"; gene_name "Isoform142259_12";
chr17	Mandalorion	CDS	25448213	25448440	.	+	.	transcript_id "Isoform142259_12"; gene_id "Isoform142259_12.gene"; gene_name "Isoform142259_12";
chr17	Mandalorion	exon	25449181	25449383	.	+	.	transcript_id "Isoform142259_12"; gene_id "Isoform142259_12.gene"; gene_name "Isoform142259_12";
chr17	Mandalorion	CDS	25449181	25449383	.	+	.	transcript_id "Isoform142259_12"; gene_id "Isoform142259_12.gene"; gene_name "Isoform142259_12";
chr17	Mandalorion	exon	25449495	25449749	.	+	.	transcript_id "Isoform142259_12"; gene_id "Isoform142259_12.gene"; gene_name "Isoform142259_12";
chr17	Mandalorion	CDS	25449495	25449749	.	+	.	transcript_id "Isoform142259_12"; gene_id "Isoform142259_12.gene"; gene_name "Isoform142259_12";
chr17	Mandalorion	exon	25450686	25453417	.	+	.	transcript_id "Isoform142259_12"; gene_id "Isoform142259_12.gene"; gene_name "Isoform142259_12";
chr17	Mandalorion	CDS	25450686	25450838	.	+	.	transcript_id "Isoform142259_12"; gene_id "Isoform142259_12.gene"; gene_name "Isoform142259_12";
chr17	Mandalorion	stop_codon	25450839	25450841	.	+	.	transcript_id "Isoform142259_12"; gene_id "Isoform142259_12.gene"; gene_name "Isoform142259_12";
chr17	Mandalorion	transcript	25441575	25453417	.	+	.	transcript_id "Isoform142260_47"; gene_id "Isoform142260_47.gene"; gene_name "Isoform142260_47";
chr17	Mandalorion	exon	25441575	25441696	.	+	.	transcript_id "Isoform142260_47"; gene_id "Isoform142260_47.gene"; gene_name "Isoform142260_47";
chr17	Mandalorion	start_codon	25441675	25441677	.	+	.	transcript_id "Isoform142260_47"; gene_id "Isoform142260_47.gene"; gene_name "Isoform142260_47";
chr17	Mandalorion	CDS	25441675	25441696	.	+	.	transcript_id "Isoform142260_47"; gene_id "Isoform142260_47.gene"; gene_name "Isoform142260_47";
chr17	Mandalorion	exon	25447557	25447640	.	+	.	transcript_id "Isoform142260_47"; gene_id "Isoform142260_47.gene"; gene_name "Isoform142260_47";
chr17	Mandalorion	CDS	25447557	25447640	.	+	.	transcript_id "Isoform142260_47"; gene_id "Isoform142260_47.gene"; gene_name "Isoform142260_47";
chr17	Mandalorion	exon	25448213	25448440	.	+	.	transcript_id "Isoform142260_47"; gene_id "Isoform142260_47.gene"; gene_name "Isoform142260_47";
chr17	Mandalorion	CDS	25448213	25448440	.	+	.	transcript_id "Isoform142260_47"; gene_id "Isoform142260_47.gene"; gene_name "Isoform142260_47";
chr17	Mandalorion	exon	25449181	25449383	.	+	.	transcript_id "Isoform142260_47"; gene_id "Isoform142260_47.gene"; gene_name "Isoform142260_47";
chr17	Mandalorion	CDS	25449181	25449383	.	+	.	transcript_id "Isoform142260_47"; gene_id "Isoform142260_47.gene"; gene_name "Isoform142260_47";
chr17	Mandalorion	exon	25449495	25449749	.	+	.	transcript_id "Isoform142260_47"; gene_id "Isoform142260_47.gene"; gene_name "Isoform142260_47";
chr17	Mandalorion	CDS	25449495	25449749	.	+	.	transcript_id "Isoform142260_47"; gene_id "Isoform142260_47.gene"; gene_name "Isoform142260_47";
chr17	Mandalorion	exon	25450686	25453417	.	+	.	transcript_id "Isoform142260_47"; gene_id "Isoform142260_47.gene"; gene_name "Isoform142260_47";
chr17	Mandalorion	CDS	25450686	25450838	.	+	.	transcript_id "Isoform142260_47"; gene_id "Isoform142260_47.gene"; gene_name "Isoform142260_47";
chr17	Mandalorion	stop_codon	25450839	25450841	.	+	.	transcript_id "Isoform142260_47"; gene_id "Isoform142260_47.gene"; gene_name "Isoform142260_47";
chr17	Mandalorion	transcript	25441430	25453417	.	+	.	transcript_id "Isoform142261_11"; gene_id "Isoform142261_11.gene"; gene_name "Isoform142261_11";
chr17	Mandalorion	exon	25441430	25441696	.	+	.	transcript_id "Isoform142261_11"; gene_id "Isoform142261_11.gene"; gene_name "Isoform142261_11";
chr17	Mandalorion	start_codon	25441675	25441677	.	+	.	transcript_id "Isoform142261_11"; gene_id "Isoform142261_11.gene"; gene_name "Isoform142261_11";
chr17	Mandalorion	CDS	25441675	25441696	.	+	.	transcript_id "Isoform142261_11"; gene_id "Isoform142261_11.gene"; gene_name "Isoform142261_11";
chr17	Mandalorion	exon	25447557	25447640	.	+	.	transcript_id "Isoform142261_11"; gene_id "Isoform142261_11.gene"; gene_name "Isoform142261_11";
chr17	Mandalorion	CDS	25447557	25447640	.	+	.	transcript_id "Isoform142261_11"; gene_id "Isoform142261_11.gene"; gene_name "Isoform142261_11";
chr17	Mandalorion	exon	25449181	25449383	.	+	.	transcript_id "Isoform142261_11"; gene_id "Isoform142261_11.gene"; gene_name "Isoform142261_11";
chr17	Mandalorion	CDS	25449181	25449383	.	+	.	transcript_id "Isoform142261_11"; gene_id "Isoform142261_11.gene"; gene_name "Isoform142261_11";
chr17	Mandalorion	exon	25449495	25449749	.	+	.	transcript_id "Isoform142261_11"; gene_id "Isoform142261_11.gene"; gene_name "Isoform142261_11";
chr17	Mandalorion	CDS	25449495	25449749	.	+	.	transcript_id "Isoform142261_11"; gene_id "Isoform142261_11.gene"; gene_name "Isoform142261_11";
chr17	Mandalorion	exon	25450686	25453417	.	+	.	transcript_id "Isoform142261_11"; gene_id "Isoform142261_11.gene"; gene_name "Isoform142261_11";
chr17	Mandalorion	CDS	25450686	25450838	.	+	.	transcript_id "Isoform142261_11"; gene_id "Isoform142261_11.gene"; gene_name "Isoform142261_11";
chr17	Mandalorion	stop_codon	25450839	25450841	.	+	.	transcript_id "Isoform142261_11"; gene_id "Isoform142261_11.gene"; gene_name "Isoform142261_11";
chr17	Mandalorion	transcript	25441499	25453417	.	+	.	transcript_id "Isoform142262_12"; gene_id "Isoform142262_12.gene"; gene_name "Isoform142262_12";
chr17	Mandalorion	exon	25441499	25441696	.	+	.	transcript_id "Isoform142262_12"; gene_id "Isoform142262_12.gene"; gene_name "Isoform142262_12";
chr17	Mandalorion	start_codon	25441675	25441677	.	+	.	transcript_id "Isoform142262_12"; gene_id "Isoform142262_12.gene"; gene_name "Isoform142262_12";
chr17	Mandalorion	CDS	25441675	25441696	.	+	.	transcript_id "Isoform142262_12"; gene_id "Isoform142262_12.gene"; gene_name "Isoform142262_12";
chr17	Mandalorion	exon	25447557	25447640	.	+	.	transcript_id "Isoform142262_12"; gene_id "Isoform142262_12.gene"; gene_name "Isoform142262_12";
chr17	Mandalorion	CDS	25447557	25447640	.	+	.	transcript_id "Isoform142262_12"; gene_id "Isoform142262_12.gene"; gene_name "Isoform142262_12";
chr17	Mandalorion	exon	25449181	25449383	.	+	.	transcript_id "Isoform142262_12"; gene_id "Isoform142262_12.gene"; gene_name "Isoform142262_12";
chr17	Mandalorion	CDS	25449181	25449383	.	+	.	transcript_id "Isoform142262_12"; gene_id "Isoform142262_12.gene"; gene_name "Isoform142262_12";
chr17	Mandalorion	exon	25449495	25449749	.	+	.	transcript_id "Isoform142262_12"; gene_id "Isoform142262_12.gene"; gene_name "Isoform142262_12";
chr17	Mandalorion	CDS	25449495	25449749	.	+	.	transcript_id "Isoform142262_12"; gene_id "Isoform142262_12.gene"; gene_name "Isoform142262_12";
chr17	Mandalorion	exon	25450686	25453417	.	+	.	transcript_id "Isoform142262_12"; gene_id "Isoform142262_12.gene"; gene_name "Isoform142262_12";
chr17	Mandalorion	CDS	25450686	25450838	.	+	.	transcript_id "Isoform142262_12"; gene_id "Isoform142262_12.gene"; gene_name "Isoform142262_12";
chr17	Mandalorion	stop_codon	25450839	25450841	.	+	.	transcript_id "Isoform142262_12"; gene_id "Isoform142262_12.gene"; gene_name "Isoform142262_12";
chr17	Mandalorion	transcript	25441560	25453417	.	+	.	transcript_id "Isoform142264_72"; gene_id "Isoform142264_72.gene"; gene_name "Isoform142264_72";
chr17	Mandalorion	exon	25441560	25441696	.	+	.	transcript_id "Isoform142264_72"; gene_id "Isoform142264_72.gene"; gene_name "Isoform142264_72";
chr17	Mandalorion	start_codon	25441675	25441677	.	+	.	transcript_id "Isoform142264_72"; gene_id "Isoform142264_72.gene"; gene_name "Isoform142264_72";
chr17	Mandalorion	CDS	25441675	25441696	.	+	.	transcript_id "Isoform142264_72"; gene_id "Isoform142264_72.gene"; gene_name "Isoform142264_72";
chr17	Mandalorion	exon	25447557	25447640	.	+	.	transcript_id "Isoform142264_72"; gene_id "Isoform142264_72.gene"; gene_name "Isoform142264_72";
chr17	Mandalorion	CDS	25447557	25447640	.	+	.	transcript_id "Isoform142264_72"; gene_id "Isoform142264_72.gene"; gene_name "Isoform142264_72";
chr17	Mandalorion	exon	25449181	25449383	.	+	.	transcript_id "Isoform142264_72"; gene_id "Isoform142264_72.gene"; gene_name "Isoform142264_72";
chr17	Mandalorion	CDS	25449181	25449383	.	+	.	transcript_id "Isoform142264_72"; gene_id "Isoform142264_72.gene"; gene_name "Isoform142264_72";
chr17	Mandalorion	exon	25449495	25449749	.	+	.	transcript_id "Isoform142264_72"; gene_id "Isoform142264_72.gene"; gene_name "Isoform142264_72";
chr17	Mandalorion	CDS	25449495	25449749	.	+	.	transcript_id "Isoform142264_72"; gene_id "Isoform142264_72.gene"; gene_name "Isoform142264_72";
chr17	Mandalorion	exon	25450686	25453417	.	+	.	transcript_id "Isoform142264_72"; gene_id "Isoform142264_72.gene"; gene_name "Isoform142264_72";
chr17	Mandalorion	CDS	25450686	25450838	.	+	.	transcript_id "Isoform142264_72"; gene_id "Isoform142264_72.gene"; gene_name "Isoform142264_72";
chr17	Mandalorion	stop_codon	25450839	25450841	.	+	.	transcript_id "Isoform142264_72"; gene_id "Isoform142264_72.gene"; gene_name "Isoform142264_72";
chr17	Mandalorion	transcript	25407346	25453417	.	+	.	transcript_id "Isoform142268_3"; gene_id "Isoform142268_3.gene"; gene_name "Isoform142268_3";
chr17	Mandalorion	exon	25407346	25407466	.	+	.	transcript_id "Isoform142268_3"; gene_id "Isoform142268_3.gene"; gene_name "Isoform142268_3";
chr17	Mandalorion	start_codon	25407390	25407392	.	+	.	transcript_id "Isoform142268_3"; gene_id "Isoform142268_3.gene"; gene_name "Isoform142268_3";
chr17	Mandalorion	CDS	25407390	25407466	.	+	.	transcript_id "Isoform142268_3"; gene_id "Isoform142268_3.gene"; gene_name "Isoform142268_3";
chr17	Mandalorion	exon	25408440	25408649	.	+	.	transcript_id "Isoform142268_3"; gene_id "Isoform142268_3.gene"; gene_name "Isoform142268_3";
chr17	Mandalorion	CDS	25408440	25408649	.	+	.	transcript_id "Isoform142268_3"; gene_id "Isoform142268_3.gene"; gene_name "Isoform142268_3";
chr17	Mandalorion	exon	25418741	25418917	.	+	.	transcript_id "Isoform142268_3"; gene_id "Isoform142268_3.gene"; gene_name "Isoform142268_3";
chr17	Mandalorion	CDS	25418741	25418917	.	+	.	transcript_id "Isoform142268_3"; gene_id "Isoform142268_3.gene"; gene_name "Isoform142268_3";
chr17	Mandalorion	exon	25420016	25420149	.	+	.	transcript_id "Isoform142268_3"; gene_id "Isoform142268_3.gene"; gene_name "Isoform142268_3";
chr17	Mandalorion	CDS	25420016	25420149	.	+	.	transcript_id "Isoform142268_3"; gene_id "Isoform142268_3.gene"; gene_name "Isoform142268_3";
chr17	Mandalorion	exon	25424573	25424708	.	+	.	transcript_id "Isoform142268_3"; gene_id "Isoform142268_3.gene"; gene_name "Isoform142268_3";
chr17	Mandalorion	CDS	25424573	25424708	.	+	.	transcript_id "Isoform142268_3"; gene_id "Isoform142268_3.gene"; gene_name "Isoform142268_3";
chr17	Mandalorion	exon	25427063	25427180	.	+	.	transcript_id "Isoform142268_3"; gene_id "Isoform142268_3.gene"; gene_name "Isoform142268_3";
chr17	Mandalorion	CDS	25427063	25427180	.	+	.	transcript_id "Isoform142268_3"; gene_id "Isoform142268_3.gene"; gene_name "Isoform142268_3";
chr17	Mandalorion	exon	25428528	25428612	.	+	.	transcript_id "Isoform142268_3"; gene_id "Isoform142268_3.gene"; gene_name "Isoform142268_3";
chr17	Mandalorion	CDS	25428528	25428612	.	+	.	transcript_id "Isoform142268_3"; gene_id "Isoform142268_3.gene"; gene_name "Isoform142268_3";
chr17	Mandalorion	exon	25429778	25429860	.	+	.	transcript_id "Isoform142268_3"; gene_id "Isoform142268_3.gene"; gene_name "Isoform142268_3";
chr17	Mandalorion	CDS	25429778	25429860	.	+	.	transcript_id "Isoform142268_3"; gene_id "Isoform142268_3.gene"; gene_name "Isoform142268_3";
chr17	Mandalorion	exon	25432021	25432080	.	+	.	transcript_id "Isoform142268_3"; gene_id "Isoform142268_3.gene"; gene_name "Isoform142268_3";
chr17	Mandalorion	CDS	25432021	25432080	.	+	.	transcript_id "Isoform142268_3"; gene_id "Isoform142268_3.gene"; gene_name "Isoform142268_3";
chr17	Mandalorion	exon	25437552	25437729	.	+	.	transcript_id "Isoform142268_3"; gene_id "Isoform142268_3.gene"; gene_name "Isoform142268_3";
chr17	Mandalorion	CDS	25437552	25437729	.	+	.	transcript_id "Isoform142268_3"; gene_id "Isoform142268_3.gene"; gene_name "Isoform142268_3";
chr17	Mandalorion	exon	25447557	25447640	.	+	.	transcript_id "Isoform142268_3"; gene_id "Isoform142268_3.gene"; gene_name "Isoform142268_3";
chr17	Mandalorion	CDS	25447557	25447640	.	+	.	transcript_id "Isoform142268_3"; gene_id "Isoform142268_3.gene"; gene_name "Isoform142268_3";
chr17	Mandalorion	exon	25449181	25449383	.	+	.	transcript_id "Isoform142268_3"; gene_id "Isoform142268_3.gene"; gene_name "Isoform142268_3";
chr17	Mandalorion	CDS	25449181	25449383	.	+	.	transcript_id "Isoform142268_3"; gene_id "Isoform142268_3.gene"; gene_name "Isoform142268_3";
chr17	Mandalorion	exon	25449495	25449749	.	+	.	transcript_id "Isoform142268_3"; gene_id "Isoform142268_3.gene"; gene_name "Isoform142268_3";
chr17	Mandalorion	CDS	25449495	25449749	.	+	.	transcript_id "Isoform142268_3"; gene_id "Isoform142268_3.gene"; gene_name "Isoform142268_3";
chr17	Mandalorion	exon	25450686	25453417	.	+	.	transcript_id "Isoform142268_3"; gene_id "Isoform142268_3.gene"; gene_name "Isoform142268_3";
chr17	Mandalorion	CDS	25450686	25450838	.	+	.	transcript_id "Isoform142268_3"; gene_id "Isoform142268_3.gene"; gene_name "Isoform142268_3";
chr17	Mandalorion	stop_codon	25450839	25450841	.	+	.	transcript_id "Isoform142268_3"; gene_id "Isoform142268_3.gene"; gene_name "Isoform142268_3";
chr17	Mandalorion	transcript	25459161	25461771	.	+	.	transcript_id "Isoform142272_2018"; gene_id "Isoform142272_2018.gene"; gene_name "Isoform142272_2018";
chr17	Mandalorion	exon	25459161	25459338	.	+	.	transcript_id "Isoform142272_2018"; gene_id "Isoform142272_2018.gene"; gene_name "Isoform142272_2018";
chr17	Mandalorion	start_codon	25459227	25459229	.	+	.	transcript_id "Isoform142272_2018"; gene_id "Isoform142272_2018.gene"; gene_name "Isoform142272_2018";
chr17	Mandalorion	CDS	25459227	25459338	.	+	.	transcript_id "Isoform142272_2018"; gene_id "Isoform142272_2018.gene"; gene_name "Isoform142272_2018";
chr17	Mandalorion	exon	25459418	25459637	.	+	.	transcript_id "Isoform142272_2018"; gene_id "Isoform142272_2018.gene"; gene_name "Isoform142272_2018";
chr17	Mandalorion	CDS	25459418	25459637	.	+	.	transcript_id "Isoform142272_2018"; gene_id "Isoform142272_2018.gene"; gene_name "Isoform142272_2018";
chr17	Mandalorion	exon	25460038	25460231	.	+	.	transcript_id "Isoform142272_2018"; gene_id "Isoform142272_2018.gene"; gene_name "Isoform142272_2018";
chr17	Mandalorion	CDS	25460038	25460231	.	+	.	transcript_id "Isoform142272_2018"; gene_id "Isoform142272_2018.gene"; gene_name "Isoform142272_2018";
chr17	Mandalorion	exon	25460662	25460835	.	+	.	transcript_id "Isoform142272_2018"; gene_id "Isoform142272_2018.gene"; gene_name "Isoform142272_2018";
chr17	Mandalorion	CDS	25460662	25460835	.	+	.	transcript_id "Isoform142272_2018"; gene_id "Isoform142272_2018.gene"; gene_name "Isoform142272_2018";
chr17	Mandalorion	exon	25461133	25461196	.	+	.	transcript_id "Isoform142272_2018"; gene_id "Isoform142272_2018.gene"; gene_name "Isoform142272_2018";
chr17	Mandalorion	CDS	25461133	25461196	.	+	.	transcript_id "Isoform142272_2018"; gene_id "Isoform142272_2018.gene"; gene_name "Isoform142272_2018";
chr17	Mandalorion	exon	25461428	25461771	.	+	.	transcript_id "Isoform142272_2018"; gene_id "Isoform142272_2018.gene"; gene_name "Isoform142272_2018";
chr17	Mandalorion	CDS	25461428	25461632	.	+	.	transcript_id "Isoform142272_2018"; gene_id "Isoform142272_2018.gene"; gene_name "Isoform142272_2018";
chr17	Mandalorion	stop_codon	25461633	25461635	.	+	.	transcript_id "Isoform142272_2018"; gene_id "Isoform142272_2018.gene"; gene_name "Isoform142272_2018";
chr17	Mandalorion	transcript	25459159	25461771	.	+	.	transcript_id "Isoform142274_45"; gene_id "Isoform142274_45.gene"; gene_name "Isoform142274_45";
chr17	Mandalorion	exon	25459159	25459338	.	+	.	transcript_id "Isoform142274_45"; gene_id "Isoform142274_45.gene"; gene_name "Isoform142274_45";
chr17	Mandalorion	exon	25459418	25460231	.	+	.	transcript_id "Isoform142274_45"; gene_id "Isoform142274_45.gene"; gene_name "Isoform142274_45";
chr17	Mandalorion	start_codon	25459991	25459993	.	+	.	transcript_id "Isoform142274_45"; gene_id "Isoform142274_45.gene"; gene_name "Isoform142274_45";
chr17	Mandalorion	CDS	25459991	25460231	.	+	.	transcript_id "Isoform142274_45"; gene_id "Isoform142274_45.gene"; gene_name "Isoform142274_45";
chr17	Mandalorion	exon	25460662	25460835	.	+	.	transcript_id "Isoform142274_45"; gene_id "Isoform142274_45.gene"; gene_name "Isoform142274_45";
chr17	Mandalorion	CDS	25460662	25460835	.	+	.	transcript_id "Isoform142274_45"; gene_id "Isoform142274_45.gene"; gene_name "Isoform142274_45";
chr17	Mandalorion	exon	25461133	25461196	.	+	.	transcript_id "Isoform142274_45"; gene_id "Isoform142274_45.gene"; gene_name "Isoform142274_45";
chr17	Mandalorion	CDS	25461133	25461196	.	+	.	transcript_id "Isoform142274_45"; gene_id "Isoform142274_45.gene"; gene_name "Isoform142274_45";
chr17	Mandalorion	exon	25461428	25461771	.	+	.	transcript_id "Isoform142274_45"; gene_id "Isoform142274_45.gene"; gene_name "Isoform142274_45";
chr17	Mandalorion	CDS	25461428	25461632	.	+	.	transcript_id "Isoform142274_45"; gene_id "Isoform142274_45.gene"; gene_name "Isoform142274_45";
chr17	Mandalorion	stop_codon	25461633	25461635	.	+	.	transcript_id "Isoform142274_45"; gene_id "Isoform142274_45.gene"; gene_name "Isoform142274_45";
chr17	Mandalorion	transcript	25459167	25461771	.	+	.	transcript_id "Isoform142280_44"; gene_id "Isoform142280_44.gene"; gene_name "Isoform142280_44";
chr17	Mandalorion	exon	25459167	25460231	.	+	.	transcript_id "Isoform142280_44"; gene_id "Isoform142280_44.gene"; gene_name "Isoform142280_44";
chr17	Mandalorion	start_codon	25459991	25459993	.	+	.	transcript_id "Isoform142280_44"; gene_id "Isoform142280_44.gene"; gene_name "Isoform142280_44";
chr17	Mandalorion	CDS	25459991	25460231	.	+	.	transcript_id "Isoform142280_44"; gene_id "Isoform142280_44.gene"; gene_name "Isoform142280_44";
chr17	Mandalorion	exon	25460662	25460835	.	+	.	transcript_id "Isoform142280_44"; gene_id "Isoform142280_44.gene"; gene_name "Isoform142280_44";
chr17	Mandalorion	CDS	25460662	25460835	.	+	.	transcript_id "Isoform142280_44"; gene_id "Isoform142280_44.gene"; gene_name "Isoform142280_44";
chr17	Mandalorion	exon	25461133	25461196	.	+	.	transcript_id "Isoform142280_44"; gene_id "Isoform142280_44.gene"; gene_name "Isoform142280_44";
chr17	Mandalorion	CDS	25461133	25461196	.	+	.	transcript_id "Isoform142280_44"; gene_id "Isoform142280_44.gene"; gene_name "Isoform142280_44";
chr17	Mandalorion	exon	25461428	25461771	.	+	.	transcript_id "Isoform142280_44"; gene_id "Isoform142280_44.gene"; gene_name "Isoform142280_44";
chr17	Mandalorion	CDS	25461428	25461632	.	+	.	transcript_id "Isoform142280_44"; gene_id "Isoform142280_44.gene"; gene_name "Isoform142280_44";
chr17	Mandalorion	stop_codon	25461633	25461635	.	+	.	transcript_id "Isoform142280_44"; gene_id "Isoform142280_44.gene"; gene_name "Isoform142280_44";
chr17	Mandalorion	transcript	25407832	25453417	.	+	.	transcript_id "Isoform142286_4"; gene_id "Isoform142286_4.gene"; gene_name "Isoform142286_4";
chr17	Mandalorion	exon	25407832	25407991	.	+	.	transcript_id "Isoform142286_4"; gene_id "Isoform142286_4.gene"; gene_name "Isoform142286_4";
chr17	Mandalorion	start_codon	25407986	25407988	.	+	.	transcript_id "Isoform142286_4"; gene_id "Isoform142286_4.gene"; gene_name "Isoform142286_4";
chr17	Mandalorion	CDS	25407986	25407991	.	+	.	transcript_id "Isoform142286_4"; gene_id "Isoform142286_4.gene"; gene_name "Isoform142286_4";
chr17	Mandalorion	exon	25408543	25408649	.	+	.	transcript_id "Isoform142286_4"; gene_id "Isoform142286_4.gene"; gene_name "Isoform142286_4";
chr17	Mandalorion	CDS	25408543	25408649	.	+	.	transcript_id "Isoform142286_4"; gene_id "Isoform142286_4.gene"; gene_name "Isoform142286_4";
chr17	Mandalorion	exon	25418741	25418917	.	+	.	transcript_id "Isoform142286_4"; gene_id "Isoform142286_4.gene"; gene_name "Isoform142286_4";
chr17	Mandalorion	CDS	25418741	25418917	.	+	.	transcript_id "Isoform142286_4"; gene_id "Isoform142286_4.gene"; gene_name "Isoform142286_4";
chr17	Mandalorion	exon	25420016	25420149	.	+	.	transcript_id "Isoform142286_4"; gene_id "Isoform142286_4.gene"; gene_name "Isoform142286_4";
chr17	Mandalorion	CDS	25420016	25420149	.	+	.	transcript_id "Isoform142286_4"; gene_id "Isoform142286_4.gene"; gene_name "Isoform142286_4";
chr17	Mandalorion	exon	25424573	25424708	.	+	.	transcript_id "Isoform142286_4"; gene_id "Isoform142286_4.gene"; gene_name "Isoform142286_4";
chr17	Mandalorion	CDS	25424573	25424708	.	+	.	transcript_id "Isoform142286_4"; gene_id "Isoform142286_4.gene"; gene_name "Isoform142286_4";
chr17	Mandalorion	exon	25427063	25427180	.	+	.	transcript_id "Isoform142286_4"; gene_id "Isoform142286_4.gene"; gene_name "Isoform142286_4";
chr17	Mandalorion	CDS	25427063	25427180	.	+	.	transcript_id "Isoform142286_4"; gene_id "Isoform142286_4.gene"; gene_name "Isoform142286_4";
chr17	Mandalorion	exon	25428528	25428612	.	+	.	transcript_id "Isoform142286_4"; gene_id "Isoform142286_4.gene"; gene_name "Isoform142286_4";
chr17	Mandalorion	CDS	25428528	25428612	.	+	.	transcript_id "Isoform142286_4"; gene_id "Isoform142286_4.gene"; gene_name "Isoform142286_4";
chr17	Mandalorion	exon	25429778	25429860	.	+	.	transcript_id "Isoform142286_4"; gene_id "Isoform142286_4.gene"; gene_name "Isoform142286_4";
chr17	Mandalorion	CDS	25429778	25429860	.	+	.	transcript_id "Isoform142286_4"; gene_id "Isoform142286_4.gene"; gene_name "Isoform142286_4";
chr17	Mandalorion	exon	25432021	25432080	.	+	.	transcript_id "Isoform142286_4"; gene_id "Isoform142286_4.gene"; gene_name "Isoform142286_4";
chr17	Mandalorion	CDS	25432021	25432080	.	+	.	transcript_id "Isoform142286_4"; gene_id "Isoform142286_4.gene"; gene_name "Isoform142286_4";
chr17	Mandalorion	exon	25437552	25437729	.	+	.	transcript_id "Isoform142286_4"; gene_id "Isoform142286_4.gene"; gene_name "Isoform142286_4";
chr17	Mandalorion	CDS	25437552	25437729	.	+	.	transcript_id "Isoform142286_4"; gene_id "Isoform142286_4.gene"; gene_name "Isoform142286_4";
chr17	Mandalorion	exon	25447557	25447640	.	+	.	transcript_id "Isoform142286_4"; gene_id "Isoform142286_4.gene"; gene_name "Isoform142286_4";
chr17	Mandalorion	CDS	25447557	25447640	.	+	.	transcript_id "Isoform142286_4"; gene_id "Isoform142286_4.gene"; gene_name "Isoform142286_4";
chr17	Mandalorion	exon	25448213	25448440	.	+	.	transcript_id "Isoform142286_4"; gene_id "Isoform142286_4.gene"; gene_name "Isoform142286_4";
chr17	Mandalorion	CDS	25448213	25448440	.	+	.	transcript_id "Isoform142286_4"; gene_id "Isoform142286_4.gene"; gene_name "Isoform142286_4";
chr17	Mandalorion	exon	25449181	25449383	.	+	.	transcript_id "Isoform142286_4"; gene_id "Isoform142286_4.gene"; gene_name "Isoform142286_4";
chr17	Mandalorion	CDS	25449181	25449383	.	+	.	transcript_id "Isoform142286_4"; gene_id "Isoform142286_4.gene"; gene_name "Isoform142286_4";
chr17	Mandalorion	exon	25449495	25449749	.	+	.	transcript_id "Isoform142286_4"; gene_id "Isoform142286_4.gene"; gene_name "Isoform142286_4";
chr17	Mandalorion	CDS	25449495	25449749	.	+	.	transcript_id "Isoform142286_4"; gene_id "Isoform142286_4.gene"; gene_name "Isoform142286_4";
chr17	Mandalorion	exon	25450686	25453417	.	+	.	transcript_id "Isoform142286_4"; gene_id "Isoform142286_4.gene"; gene_name "Isoform142286_4";
chr17	Mandalorion	CDS	25450686	25450838	.	+	.	transcript_id "Isoform142286_4"; gene_id "Isoform142286_4.gene"; gene_name "Isoform142286_4";
chr17	Mandalorion	stop_codon	25450839	25450841	.	+	.	transcript_id "Isoform142286_4"; gene_id "Isoform142286_4.gene"; gene_name "Isoform142286_4";
chr17	Mandalorion	transcript	25407460	25453414	.	+	.	transcript_id "Isoform142287_3"; gene_id "Isoform142287_3.gene"; gene_name "Isoform142287_3";
chr17	Mandalorion	exon	25407460	25407821	.	+	.	transcript_id "Isoform142287_3"; gene_id "Isoform142287_3.gene"; gene_name "Isoform142287_3";
chr17	Mandalorion	exon	25408440	25408649	.	+	.	transcript_id "Isoform142287_3"; gene_id "Isoform142287_3.gene"; gene_name "Isoform142287_3";
chr17	Mandalorion	exon	25418741	25418917	.	+	.	transcript_id "Isoform142287_3"; gene_id "Isoform142287_3.gene"; gene_name "Isoform142287_3";
chr17	Mandalorion	exon	25420016	25420149	.	+	.	transcript_id "Isoform142287_3"; gene_id "Isoform142287_3.gene"; gene_name "Isoform142287_3";
chr17	Mandalorion	start_codon	25420110	25420112	.	+	.	transcript_id "Isoform142287_3"; gene_id "Isoform142287_3.gene"; gene_name "Isoform142287_3";
chr17	Mandalorion	CDS	25420110	25420149	.	+	.	transcript_id "Isoform142287_3"; gene_id "Isoform142287_3.gene"; gene_name "Isoform142287_3";
chr17	Mandalorion	exon	25424573	25424708	.	+	.	transcript_id "Isoform142287_3"; gene_id "Isoform142287_3.gene"; gene_name "Isoform142287_3";
chr17	Mandalorion	CDS	25424573	25424708	.	+	.	transcript_id "Isoform142287_3"; gene_id "Isoform142287_3.gene"; gene_name "Isoform142287_3";
chr17	Mandalorion	exon	25427063	25427180	.	+	.	transcript_id "Isoform142287_3"; gene_id "Isoform142287_3.gene"; gene_name "Isoform142287_3";
chr17	Mandalorion	CDS	25427063	25427180	.	+	.	transcript_id "Isoform142287_3"; gene_id "Isoform142287_3.gene"; gene_name "Isoform142287_3";
chr17	Mandalorion	exon	25428528	25428612	.	+	.	transcript_id "Isoform142287_3"; gene_id "Isoform142287_3.gene"; gene_name "Isoform142287_3";
chr17	Mandalorion	CDS	25428528	25428612	.	+	.	transcript_id "Isoform142287_3"; gene_id "Isoform142287_3.gene"; gene_name "Isoform142287_3";
chr17	Mandalorion	exon	25429778	25429860	.	+	.	transcript_id "Isoform142287_3"; gene_id "Isoform142287_3.gene"; gene_name "Isoform142287_3";
chr17	Mandalorion	CDS	25429778	25429860	.	+	.	transcript_id "Isoform142287_3"; gene_id "Isoform142287_3.gene"; gene_name "Isoform142287_3";
chr17	Mandalorion	exon	25432021	25432080	.	+	.	transcript_id "Isoform142287_3"; gene_id "Isoform142287_3.gene"; gene_name "Isoform142287_3";
chr17	Mandalorion	CDS	25432021	25432080	.	+	.	transcript_id "Isoform142287_3"; gene_id "Isoform142287_3.gene"; gene_name "Isoform142287_3";
chr17	Mandalorion	exon	25437552	25437729	.	+	.	transcript_id "Isoform142287_3"; gene_id "Isoform142287_3.gene"; gene_name "Isoform142287_3";
chr17	Mandalorion	CDS	25437552	25437729	.	+	.	transcript_id "Isoform142287_3"; gene_id "Isoform142287_3.gene"; gene_name "Isoform142287_3";
chr17	Mandalorion	exon	25447557	25447640	.	+	.	transcript_id "Isoform142287_3"; gene_id "Isoform142287_3.gene"; gene_name "Isoform142287_3";
chr17	Mandalorion	CDS	25447557	25447640	.	+	.	transcript_id "Isoform142287_3"; gene_id "Isoform142287_3.gene"; gene_name "Isoform142287_3";
chr17	Mandalorion	exon	25448213	25448440	.	+	.	transcript_id "Isoform142287_3"; gene_id "Isoform142287_3.gene"; gene_name "Isoform142287_3";
chr17	Mandalorion	CDS	25448213	25448440	.	+	.	transcript_id "Isoform142287_3"; gene_id "Isoform142287_3.gene"; gene_name "Isoform142287_3";
chr17	Mandalorion	exon	25449181	25449383	.	+	.	transcript_id "Isoform142287_3"; gene_id "Isoform142287_3.gene"; gene_name "Isoform142287_3";
chr17	Mandalorion	CDS	25449181	25449383	.	+	.	transcript_id "Isoform142287_3"; gene_id "Isoform142287_3.gene"; gene_name "Isoform142287_3";
chr17	Mandalorion	exon	25449495	25449749	.	+	.	transcript_id "Isoform142287_3"; gene_id "Isoform142287_3.gene"; gene_name "Isoform142287_3";
chr17	Mandalorion	CDS	25449495	25449749	.	+	.	transcript_id "Isoform142287_3"; gene_id "Isoform142287_3.gene"; gene_name "Isoform142287_3";
chr17	Mandalorion	exon	25450686	25453414	.	+	.	transcript_id "Isoform142287_3"; gene_id "Isoform142287_3.gene"; gene_name "Isoform142287_3";
chr17	Mandalorion	CDS	25450686	25450838	.	+	.	transcript_id "Isoform142287_3"; gene_id "Isoform142287_3.gene"; gene_name "Isoform142287_3";
chr17	Mandalorion	stop_codon	25450839	25450841	.	+	.	transcript_id "Isoform142287_3"; gene_id "Isoform142287_3.gene"; gene_name "Isoform142287_3";
chr17	Mandalorion	transcript	25402594	25403409	.	-	.	transcript_id "Isoform142288_3"; gene_id "Isoform142288_3.gene"; gene_name "Isoform142288_3";
chr17	Mandalorion	exon	25402594	25403409	.	-	.	transcript_id "Isoform142288_3"; gene_id "Isoform142288_3.gene"; gene_name "Isoform142288_3";
chr17	Mandalorion	transcript	25403565	25404514	.	+	.	transcript_id "Isoform142299_225"; gene_id "Isoform142299_225.gene"; gene_name "Isoform142299_225";
chr17	Mandalorion	exon	25403565	25404514	.	+	.	transcript_id "Isoform142299_225"; gene_id "Isoform142299_225.gene"; gene_name "Isoform142299_225";
chr17	Mandalorion	transcript	25407029	25407824	.	-	.	transcript_id "Isoform142319_5"; gene_id "Isoform142319_5.gene"; gene_name "Isoform142319_5";
chr17	Mandalorion	exon	25407029	25407824	.	-	.	transcript_id "Isoform142319_5"; gene_id "Isoform142319_5.gene"; gene_name "Isoform142319_5";
chr17	Mandalorion	transcript	25479484	25493282	.	-	.	transcript_id "Isoform142341_377"; gene_id "Isoform142341_377.gene"; gene_name "Isoform142341_377";
chr17	Mandalorion	exon	25479484	25481465	.	-	.	transcript_id "Isoform142341_377"; gene_id "Isoform142341_377.gene"; gene_name "Isoform142341_377";
chr17	Mandalorion	CDS	25481405	25481465	.	-	.	transcript_id "Isoform142341_377"; gene_id "Isoform142341_377.gene"; gene_name "Isoform142341_377";
chr17	Mandalorion	stop_codon	25481402	25481404	.	-	.	transcript_id "Isoform142341_377"; gene_id "Isoform142341_377.gene"; gene_name "Isoform142341_377";
chr17	Mandalorion	exon	25483740	25483819	.	-	.	transcript_id "Isoform142341_377"; gene_id "Isoform142341_377.gene"; gene_name "Isoform142341_377";
chr17	Mandalorion	CDS	25483740	25483819	.	-	.	transcript_id "Isoform142341_377"; gene_id "Isoform142341_377.gene"; gene_name "Isoform142341_377";
chr17	Mandalorion	exon	25484093	25484202	.	-	.	transcript_id "Isoform142341_377"; gene_id "Isoform142341_377.gene"; gene_name "Isoform142341_377";
chr17	Mandalorion	CDS	25484093	25484202	.	-	.	transcript_id "Isoform142341_377"; gene_id "Isoform142341_377.gene"; gene_name "Isoform142341_377";
chr17	Mandalorion	exon	25487515	25487587	.	-	.	transcript_id "Isoform142341_377"; gene_id "Isoform142341_377.gene"; gene_name "Isoform142341_377";
chr17	Mandalorion	CDS	25487515	25487587	.	-	.	transcript_id "Isoform142341_377"; gene_id "Isoform142341_377.gene"; gene_name "Isoform142341_377";
chr17	Mandalorion	exon	25488166	25488249	.	-	.	transcript_id "Isoform142341_377"; gene_id "Isoform142341_377.gene"; gene_name "Isoform142341_377";
chr17	Mandalorion	CDS	25488166	25488249	.	-	.	transcript_id "Isoform142341_377"; gene_id "Isoform142341_377.gene"; gene_name "Isoform142341_377";
chr17	Mandalorion	exon	25488377	25488453	.	-	.	transcript_id "Isoform142341_377"; gene_id "Isoform142341_377.gene"; gene_name "Isoform142341_377";
chr17	Mandalorion	start_codon	25488440	25488442	.	-	.	transcript_id "Isoform142341_377"; gene_id "Isoform142341_377.gene"; gene_name "Isoform142341_377";
chr17	Mandalorion	CDS	25488377	25488442	.	-	.	transcript_id "Isoform142341_377"; gene_id "Isoform142341_377.gene"; gene_name "Isoform142341_377";
chr17	Mandalorion	exon	25493136	25493282	.	-	.	transcript_id "Isoform142341_377"; gene_id "Isoform142341_377.gene"; gene_name "Isoform142341_377";
chr17	Mandalorion	transcript	25479484	25493257	.	-	.	transcript_id "Isoform142348_47"; gene_id "Isoform142348_47.gene"; gene_name "Isoform142348_47";
chr17	Mandalorion	exon	25479484	25481465	.	-	.	transcript_id "Isoform142348_47"; gene_id "Isoform142348_47.gene"; gene_name "Isoform142348_47";
chr17	Mandalorion	CDS	25481405	25481465	.	-	.	transcript_id "Isoform142348_47"; gene_id "Isoform142348_47.gene"; gene_name "Isoform142348_47";
chr17	Mandalorion	stop_codon	25481402	25481404	.	-	.	transcript_id "Isoform142348_47"; gene_id "Isoform142348_47.gene"; gene_name "Isoform142348_47";
chr17	Mandalorion	exon	25483740	25483819	.	-	.	transcript_id "Isoform142348_47"; gene_id "Isoform142348_47.gene"; gene_name "Isoform142348_47";
chr17	Mandalorion	CDS	25483740	25483819	.	-	.	transcript_id "Isoform142348_47"; gene_id "Isoform142348_47.gene"; gene_name "Isoform142348_47";
chr17	Mandalorion	exon	25484093	25484202	.	-	.	transcript_id "Isoform142348_47"; gene_id "Isoform142348_47.gene"; gene_name "Isoform142348_47";
chr17	Mandalorion	CDS	25484093	25484202	.	-	.	transcript_id "Isoform142348_47"; gene_id "Isoform142348_47.gene"; gene_name "Isoform142348_47";
chr17	Mandalorion	exon	25487515	25487587	.	-	.	transcript_id "Isoform142348_47"; gene_id "Isoform142348_47.gene"; gene_name "Isoform142348_47";
chr17	Mandalorion	CDS	25487515	25487587	.	-	.	transcript_id "Isoform142348_47"; gene_id "Isoform142348_47.gene"; gene_name "Isoform142348_47";
chr17	Mandalorion	exon	25488166	25488249	.	-	.	transcript_id "Isoform142348_47"; gene_id "Isoform142348_47.gene"; gene_name "Isoform142348_47";
chr17	Mandalorion	CDS	25488166	25488249	.	-	.	transcript_id "Isoform142348_47"; gene_id "Isoform142348_47.gene"; gene_name "Isoform142348_47";
chr17	Mandalorion	exon	25488377	25488453	.	-	.	transcript_id "Isoform142348_47"; gene_id "Isoform142348_47.gene"; gene_name "Isoform142348_47";
chr17	Mandalorion	start_codon	25488440	25488442	.	-	.	transcript_id "Isoform142348_47"; gene_id "Isoform142348_47.gene"; gene_name "Isoform142348_47";
chr17	Mandalorion	CDS	25488377	25488442	.	-	.	transcript_id "Isoform142348_47"; gene_id "Isoform142348_47.gene"; gene_name "Isoform142348_47";
chr17	Mandalorion	exon	25493147	25493257	.	-	.	transcript_id "Isoform142348_47"; gene_id "Isoform142348_47.gene"; gene_name "Isoform142348_47";
chr17	Mandalorion	transcript	25479484	25492370	.	-	.	transcript_id "Isoform142374_1081"; gene_id "Isoform142374_1081.gene"; gene_name "Isoform142374_1081";
chr17	Mandalorion	exon	25479484	25481465	.	-	.	transcript_id "Isoform142374_1081"; gene_id "Isoform142374_1081.gene"; gene_name "Isoform142374_1081";
chr17	Mandalorion	CDS	25481405	25481465	.	-	.	transcript_id "Isoform142374_1081"; gene_id "Isoform142374_1081.gene"; gene_name "Isoform142374_1081";
chr17	Mandalorion	stop_codon	25481402	25481404	.	-	.	transcript_id "Isoform142374_1081"; gene_id "Isoform142374_1081.gene"; gene_name "Isoform142374_1081";
chr17	Mandalorion	exon	25483740	25483819	.	-	.	transcript_id "Isoform142374_1081"; gene_id "Isoform142374_1081.gene"; gene_name "Isoform142374_1081";
chr17	Mandalorion	CDS	25483740	25483819	.	-	.	transcript_id "Isoform142374_1081"; gene_id "Isoform142374_1081.gene"; gene_name "Isoform142374_1081";
chr17	Mandalorion	exon	25484093	25484202	.	-	.	transcript_id "Isoform142374_1081"; gene_id "Isoform142374_1081.gene"; gene_name "Isoform142374_1081";
chr17	Mandalorion	CDS	25484093	25484202	.	-	.	transcript_id "Isoform142374_1081"; gene_id "Isoform142374_1081.gene"; gene_name "Isoform142374_1081";
chr17	Mandalorion	exon	25487515	25487587	.	-	.	transcript_id "Isoform142374_1081"; gene_id "Isoform142374_1081.gene"; gene_name "Isoform142374_1081";
chr17	Mandalorion	CDS	25487515	25487587	.	-	.	transcript_id "Isoform142374_1081"; gene_id "Isoform142374_1081.gene"; gene_name "Isoform142374_1081";
chr17	Mandalorion	exon	25488166	25488249	.	-	.	transcript_id "Isoform142374_1081"; gene_id "Isoform142374_1081.gene"; gene_name "Isoform142374_1081";
chr17	Mandalorion	CDS	25488166	25488249	.	-	.	transcript_id "Isoform142374_1081"; gene_id "Isoform142374_1081.gene"; gene_name "Isoform142374_1081";
chr17	Mandalorion	exon	25488377	25488453	.	-	.	transcript_id "Isoform142374_1081"; gene_id "Isoform142374_1081.gene"; gene_name "Isoform142374_1081";
chr17	Mandalorion	start_codon	25488440	25488442	.	-	.	transcript_id "Isoform142374_1081"; gene_id "Isoform142374_1081.gene"; gene_name "Isoform142374_1081";
chr17	Mandalorion	CDS	25488377	25488442	.	-	.	transcript_id "Isoform142374_1081"; gene_id "Isoform142374_1081.gene"; gene_name "Isoform142374_1081";
chr17	Mandalorion	exon	25492295	25492370	.	-	.	transcript_id "Isoform142374_1081"; gene_id "Isoform142374_1081.gene"; gene_name "Isoform142374_1081";
chr17	Mandalorion	transcript	25479484	25492526	.	-	.	transcript_id "Isoform142375_176"; gene_id "Isoform142375_176.gene"; gene_name "Isoform142375_176";
chr17	Mandalorion	exon	25479484	25481465	.	-	.	transcript_id "Isoform142375_176"; gene_id "Isoform142375_176.gene"; gene_name "Isoform142375_176";
chr17	Mandalorion	CDS	25481405	25481465	.	-	.	transcript_id "Isoform142375_176"; gene_id "Isoform142375_176.gene"; gene_name "Isoform142375_176";
chr17	Mandalorion	stop_codon	25481402	25481404	.	-	.	transcript_id "Isoform142375_176"; gene_id "Isoform142375_176.gene"; gene_name "Isoform142375_176";
chr17	Mandalorion	exon	25483740	25483819	.	-	.	transcript_id "Isoform142375_176"; gene_id "Isoform142375_176.gene"; gene_name "Isoform142375_176";
chr17	Mandalorion	CDS	25483740	25483819	.	-	.	transcript_id "Isoform142375_176"; gene_id "Isoform142375_176.gene"; gene_name "Isoform142375_176";
chr17	Mandalorion	exon	25484093	25484202	.	-	.	transcript_id "Isoform142375_176"; gene_id "Isoform142375_176.gene"; gene_name "Isoform142375_176";
chr17	Mandalorion	CDS	25484093	25484202	.	-	.	transcript_id "Isoform142375_176"; gene_id "Isoform142375_176.gene"; gene_name "Isoform142375_176";
chr17	Mandalorion	exon	25487515	25487587	.	-	.	transcript_id "Isoform142375_176"; gene_id "Isoform142375_176.gene"; gene_name "Isoform142375_176";
chr17	Mandalorion	CDS	25487515	25487587	.	-	.	transcript_id "Isoform142375_176"; gene_id "Isoform142375_176.gene"; gene_name "Isoform142375_176";
chr17	Mandalorion	exon	25488166	25488249	.	-	.	transcript_id "Isoform142375_176"; gene_id "Isoform142375_176.gene"; gene_name "Isoform142375_176";
chr17	Mandalorion	CDS	25488166	25488249	.	-	.	transcript_id "Isoform142375_176"; gene_id "Isoform142375_176.gene"; gene_name "Isoform142375_176";
chr17	Mandalorion	exon	25488377	25488453	.	-	.	transcript_id "Isoform142375_176"; gene_id "Isoform142375_176.gene"; gene_name "Isoform142375_176";
chr17	Mandalorion	start_codon	25488440	25488442	.	-	.	transcript_id "Isoform142375_176"; gene_id "Isoform142375_176.gene"; gene_name "Isoform142375_176";
chr17	Mandalorion	CDS	25488377	25488442	.	-	.	transcript_id "Isoform142375_176"; gene_id "Isoform142375_176.gene"; gene_name "Isoform142375_176";
chr17	Mandalorion	exon	25492295	25492526	.	-	.	transcript_id "Isoform142375_176"; gene_id "Isoform142375_176.gene"; gene_name "Isoform142375_176";
chr17	Mandalorion	transcript	25479484	25492844	.	-	.	transcript_id "Isoform142377_44"; gene_id "Isoform142377_44.gene"; gene_name "Isoform142377_44";
chr17	Mandalorion	exon	25479484	25481465	.	-	.	transcript_id "Isoform142377_44"; gene_id "Isoform142377_44.gene"; gene_name "Isoform142377_44";
chr17	Mandalorion	CDS	25481405	25481465	.	-	.	transcript_id "Isoform142377_44"; gene_id "Isoform142377_44.gene"; gene_name "Isoform142377_44";
chr17	Mandalorion	stop_codon	25481402	25481404	.	-	.	transcript_id "Isoform142377_44"; gene_id "Isoform142377_44.gene"; gene_name "Isoform142377_44";
chr17	Mandalorion	exon	25483740	25483819	.	-	.	transcript_id "Isoform142377_44"; gene_id "Isoform142377_44.gene"; gene_name "Isoform142377_44";
chr17	Mandalorion	CDS	25483740	25483819	.	-	.	transcript_id "Isoform142377_44"; gene_id "Isoform142377_44.gene"; gene_name "Isoform142377_44";
chr17	Mandalorion	exon	25484093	25484202	.	-	.	transcript_id "Isoform142377_44"; gene_id "Isoform142377_44.gene"; gene_name "Isoform142377_44";
chr17	Mandalorion	CDS	25484093	25484202	.	-	.	transcript_id "Isoform142377_44"; gene_id "Isoform142377_44.gene"; gene_name "Isoform142377_44";
chr17	Mandalorion	exon	25487515	25487587	.	-	.	transcript_id "Isoform142377_44"; gene_id "Isoform142377_44.gene"; gene_name "Isoform142377_44";
chr17	Mandalorion	CDS	25487515	25487587	.	-	.	transcript_id "Isoform142377_44"; gene_id "Isoform142377_44.gene"; gene_name "Isoform142377_44";
chr17	Mandalorion	exon	25488166	25488249	.	-	.	transcript_id "Isoform142377_44"; gene_id "Isoform142377_44.gene"; gene_name "Isoform142377_44";
chr17	Mandalorion	CDS	25488166	25488249	.	-	.	transcript_id "Isoform142377_44"; gene_id "Isoform142377_44.gene"; gene_name "Isoform142377_44";
chr17	Mandalorion	exon	25488377	25488453	.	-	.	transcript_id "Isoform142377_44"; gene_id "Isoform142377_44.gene"; gene_name "Isoform142377_44";
chr17	Mandalorion	start_codon	25488440	25488442	.	-	.	transcript_id "Isoform142377_44"; gene_id "Isoform142377_44.gene"; gene_name "Isoform142377_44";
chr17	Mandalorion	CDS	25488377	25488442	.	-	.	transcript_id "Isoform142377_44"; gene_id "Isoform142377_44.gene"; gene_name "Isoform142377_44";
chr17	Mandalorion	exon	25492295	25492844	.	-	.	transcript_id "Isoform142377_44"; gene_id "Isoform142377_44.gene"; gene_name "Isoform142377_44";
chr17	Mandalorion	transcript	25480892	25492569	.	-	.	transcript_id "Isoform142381_119"; gene_id "Isoform142381_119.gene"; gene_name "Isoform142381_119";
chr17	Mandalorion	exon	25480892	25481465	.	-	.	transcript_id "Isoform142381_119"; gene_id "Isoform142381_119.gene"; gene_name "Isoform142381_119";
chr17	Mandalorion	CDS	25481405	25481465	.	-	.	transcript_id "Isoform142381_119"; gene_id "Isoform142381_119.gene"; gene_name "Isoform142381_119";
chr17	Mandalorion	stop_codon	25481402	25481404	.	-	.	transcript_id "Isoform142381_119"; gene_id "Isoform142381_119.gene"; gene_name "Isoform142381_119";
chr17	Mandalorion	exon	25483740	25483819	.	-	.	transcript_id "Isoform142381_119"; gene_id "Isoform142381_119.gene"; gene_name "Isoform142381_119";
chr17	Mandalorion	CDS	25483740	25483819	.	-	.	transcript_id "Isoform142381_119"; gene_id "Isoform142381_119.gene"; gene_name "Isoform142381_119";
chr17	Mandalorion	exon	25484093	25484202	.	-	.	transcript_id "Isoform142381_119"; gene_id "Isoform142381_119.gene"; gene_name "Isoform142381_119";
chr17	Mandalorion	CDS	25484093	25484202	.	-	.	transcript_id "Isoform142381_119"; gene_id "Isoform142381_119.gene"; gene_name "Isoform142381_119";
chr17	Mandalorion	exon	25487515	25487587	.	-	.	transcript_id "Isoform142381_119"; gene_id "Isoform142381_119.gene"; gene_name "Isoform142381_119";
chr17	Mandalorion	CDS	25487515	25487587	.	-	.	transcript_id "Isoform142381_119"; gene_id "Isoform142381_119.gene"; gene_name "Isoform142381_119";
chr17	Mandalorion	exon	25488166	25488249	.	-	.	transcript_id "Isoform142381_119"; gene_id "Isoform142381_119.gene"; gene_name "Isoform142381_119";
chr17	Mandalorion	CDS	25488166	25488249	.	-	.	transcript_id "Isoform142381_119"; gene_id "Isoform142381_119.gene"; gene_name "Isoform142381_119";
chr17	Mandalorion	exon	25488377	25488453	.	-	.	transcript_id "Isoform142381_119"; gene_id "Isoform142381_119.gene"; gene_name "Isoform142381_119";
chr17	Mandalorion	start_codon	25488440	25488442	.	-	.	transcript_id "Isoform142381_119"; gene_id "Isoform142381_119.gene"; gene_name "Isoform142381_119";
chr17	Mandalorion	CDS	25488377	25488442	.	-	.	transcript_id "Isoform142381_119"; gene_id "Isoform142381_119.gene"; gene_name "Isoform142381_119";
chr17	Mandalorion	exon	25492295	25492569	.	-	.	transcript_id "Isoform142381_119"; gene_id "Isoform142381_119.gene"; gene_name "Isoform142381_119";
chr17	Mandalorion	transcript	25480892	25492844	.	-	.	transcript_id "Isoform142382_49"; gene_id "Isoform142382_49.gene"; gene_name "Isoform142382_49";
chr17	Mandalorion	exon	25480892	25481465	.	-	.	transcript_id "Isoform142382_49"; gene_id "Isoform142382_49.gene"; gene_name "Isoform142382_49";
chr17	Mandalorion	CDS	25481405	25481465	.	-	.	transcript_id "Isoform142382_49"; gene_id "Isoform142382_49.gene"; gene_name "Isoform142382_49";
chr17	Mandalorion	stop_codon	25481402	25481404	.	-	.	transcript_id "Isoform142382_49"; gene_id "Isoform142382_49.gene"; gene_name "Isoform142382_49";
chr17	Mandalorion	exon	25483740	25483819	.	-	.	transcript_id "Isoform142382_49"; gene_id "Isoform142382_49.gene"; gene_name "Isoform142382_49";
chr17	Mandalorion	CDS	25483740	25483819	.	-	.	transcript_id "Isoform142382_49"; gene_id "Isoform142382_49.gene"; gene_name "Isoform142382_49";
chr17	Mandalorion	exon	25484093	25484202	.	-	.	transcript_id "Isoform142382_49"; gene_id "Isoform142382_49.gene"; gene_name "Isoform142382_49";
chr17	Mandalorion	CDS	25484093	25484202	.	-	.	transcript_id "Isoform142382_49"; gene_id "Isoform142382_49.gene"; gene_name "Isoform142382_49";
chr17	Mandalorion	exon	25487515	25487587	.	-	.	transcript_id "Isoform142382_49"; gene_id "Isoform142382_49.gene"; gene_name "Isoform142382_49";
chr17	Mandalorion	CDS	25487515	25487587	.	-	.	transcript_id "Isoform142382_49"; gene_id "Isoform142382_49.gene"; gene_name "Isoform142382_49";
chr17	Mandalorion	exon	25488166	25488249	.	-	.	transcript_id "Isoform142382_49"; gene_id "Isoform142382_49.gene"; gene_name "Isoform142382_49";
chr17	Mandalorion	CDS	25488166	25488249	.	-	.	transcript_id "Isoform142382_49"; gene_id "Isoform142382_49.gene"; gene_name "Isoform142382_49";
chr17	Mandalorion	exon	25488377	25488453	.	-	.	transcript_id "Isoform142382_49"; gene_id "Isoform142382_49.gene"; gene_name "Isoform142382_49";
chr17	Mandalorion	start_codon	25488440	25488442	.	-	.	transcript_id "Isoform142382_49"; gene_id "Isoform142382_49.gene"; gene_name "Isoform142382_49";
chr17	Mandalorion	CDS	25488377	25488442	.	-	.	transcript_id "Isoform142382_49"; gene_id "Isoform142382_49.gene"; gene_name "Isoform142382_49";
chr17	Mandalorion	exon	25492295	25492844	.	-	.	transcript_id "Isoform142382_49"; gene_id "Isoform142382_49.gene"; gene_name "Isoform142382_49";
chr17	Mandalorion	transcript	25489939	25492371	.	-	.	transcript_id "Isoform142425_126"; gene_id "Isoform142425_126.gene"; gene_name "Isoform142425_126";
chr17	Mandalorion	exon	25489939	25492371	.	-	.	transcript_id "Isoform142425_126"; gene_id "Isoform142425_126.gene"; gene_name "Isoform142425_126";
chr17	Mandalorion	transcript	25489939	25492558	.	-	.	transcript_id "Isoform142426_68"; gene_id "Isoform142426_68.gene"; gene_name "Isoform142426_68";
chr17	Mandalorion	exon	25489939	25492558	.	-	.	transcript_id "Isoform142426_68"; gene_id "Isoform142426_68.gene"; gene_name "Isoform142426_68";
chr17	Mandalorion	transcript	25489939	25493257	.	-	.	transcript_id "Isoform142429_47"; gene_id "Isoform142429_47.gene"; gene_name "Isoform142429_47";
chr17	Mandalorion	exon	25489939	25493257	.	-	.	transcript_id "Isoform142429_47"; gene_id "Isoform142429_47.gene"; gene_name "Isoform142429_47";
chr17	Mandalorion	transcript	25500875	25501153	.	-	.	transcript_id "Isoform142437_7"; gene_id "Isoform142437_7.gene"; gene_name "Isoform142437_7";
chr17	Mandalorion	exon	25500875	25501153	.	-	.	transcript_id "Isoform142437_7"; gene_id "Isoform142437_7.gene"; gene_name "Isoform142437_7";
chr17	Mandalorion	transcript	25501315	25502029	.	+	.	transcript_id "Isoform142438_9"; gene_id "Isoform142438_9.gene"; gene_name "Isoform142438_9";
chr17	Mandalorion	exon	25501315	25502029	.	+	.	transcript_id "Isoform142438_9"; gene_id "Isoform142438_9.gene"; gene_name "Isoform142438_9";
chr17	Mandalorion	transcript	25798143	25881695	.	+	.	transcript_id "Isoform142455_1740"; gene_id "Isoform142455_1740.gene"; gene_name "Isoform142455_1740";
chr17	Mandalorion	exon	25798143	25798353	.	+	.	transcript_id "Isoform142455_1740"; gene_id "Isoform142455_1740.gene"; gene_name "Isoform142455_1740";
chr17	Mandalorion	start_codon	25798182	25798184	.	+	.	transcript_id "Isoform142455_1740"; gene_id "Isoform142455_1740.gene"; gene_name "Isoform142455_1740";
chr17	Mandalorion	CDS	25798182	25798353	.	+	.	transcript_id "Isoform142455_1740"; gene_id "Isoform142455_1740.gene"; gene_name "Isoform142455_1740";
chr17	Mandalorion	exon	25804517	25804826	.	+	.	transcript_id "Isoform142455_1740"; gene_id "Isoform142455_1740.gene"; gene_name "Isoform142455_1740";
chr17	Mandalorion	CDS	25804517	25804826	.	+	.	transcript_id "Isoform142455_1740"; gene_id "Isoform142455_1740.gene"; gene_name "Isoform142455_1740";
chr17	Mandalorion	exon	25807650	25807660	.	+	.	transcript_id "Isoform142455_1740"; gene_id "Isoform142455_1740.gene"; gene_name "Isoform142455_1740";
chr17	Mandalorion	CDS	25807650	25807660	.	+	.	transcript_id "Isoform142455_1740"; gene_id "Isoform142455_1740.gene"; gene_name "Isoform142455_1740";
chr17	Mandalorion	exon	25831270	25831418	.	+	.	transcript_id "Isoform142455_1740"; gene_id "Isoform142455_1740.gene"; gene_name "Isoform142455_1740";
chr17	Mandalorion	CDS	25831270	25831418	.	+	.	transcript_id "Isoform142455_1740"; gene_id "Isoform142455_1740.gene"; gene_name "Isoform142455_1740";
chr17	Mandalorion	exon	25850709	25850774	.	+	.	transcript_id "Isoform142455_1740"; gene_id "Isoform142455_1740.gene"; gene_name "Isoform142455_1740";
chr17	Mandalorion	CDS	25850709	25850774	.	+	.	transcript_id "Isoform142455_1740"; gene_id "Isoform142455_1740.gene"; gene_name "Isoform142455_1740";
chr17	Mandalorion	exon	25864123	25864290	.	+	.	transcript_id "Isoform142455_1740"; gene_id "Isoform142455_1740.gene"; gene_name "Isoform142455_1740";
chr17	Mandalorion	CDS	25864123	25864290	.	+	.	transcript_id "Isoform142455_1740"; gene_id "Isoform142455_1740.gene"; gene_name "Isoform142455_1740";
chr17	Mandalorion	exon	25873394	25873580	.	+	.	transcript_id "Isoform142455_1740"; gene_id "Isoform142455_1740.gene"; gene_name "Isoform142455_1740";
chr17	Mandalorion	CDS	25873394	25873580	.	+	.	transcript_id "Isoform142455_1740"; gene_id "Isoform142455_1740.gene"; gene_name "Isoform142455_1740";
chr17	Mandalorion	exon	25874062	25874215	.	+	.	transcript_id "Isoform142455_1740"; gene_id "Isoform142455_1740.gene"; gene_name "Isoform142455_1740";
chr17	Mandalorion	CDS	25874062	25874215	.	+	.	transcript_id "Isoform142455_1740"; gene_id "Isoform142455_1740.gene"; gene_name "Isoform142455_1740";
chr17	Mandalorion	exon	25874359	25874542	.	+	.	transcript_id "Isoform142455_1740"; gene_id "Isoform142455_1740.gene"; gene_name "Isoform142455_1740";
chr17	Mandalorion	CDS	25874359	25874542	.	+	.	transcript_id "Isoform142455_1740"; gene_id "Isoform142455_1740.gene"; gene_name "Isoform142455_1740";
chr17	Mandalorion	exon	25874975	25875087	.	+	.	transcript_id "Isoform142455_1740"; gene_id "Isoform142455_1740.gene"; gene_name "Isoform142455_1740";
chr17	Mandalorion	CDS	25874975	25875087	.	+	.	transcript_id "Isoform142455_1740"; gene_id "Isoform142455_1740.gene"; gene_name "Isoform142455_1740";
chr17	Mandalorion	exon	25881488	25881695	.	+	.	transcript_id "Isoform142455_1740"; gene_id "Isoform142455_1740.gene"; gene_name "Isoform142455_1740";
chr17	Mandalorion	CDS	25881488	25881674	.	+	.	transcript_id "Isoform142455_1740"; gene_id "Isoform142455_1740.gene"; gene_name "Isoform142455_1740";
chr17	Mandalorion	stop_codon	25881675	25881677	.	+	.	transcript_id "Isoform142455_1740"; gene_id "Isoform142455_1740.gene"; gene_name "Isoform142455_1740";
chr17	Mandalorion	transcript	25798141	25881798	.	+	.	transcript_id "Isoform142456_112"; gene_id "Isoform142456_112.gene"; gene_name "Isoform142456_112";
chr17	Mandalorion	exon	25798141	25798353	.	+	.	transcript_id "Isoform142456_112"; gene_id "Isoform142456_112.gene"; gene_name "Isoform142456_112";
chr17	Mandalorion	start_codon	25798182	25798184	.	+	.	transcript_id "Isoform142456_112"; gene_id "Isoform142456_112.gene"; gene_name "Isoform142456_112";
chr17	Mandalorion	CDS	25798182	25798353	.	+	.	transcript_id "Isoform142456_112"; gene_id "Isoform142456_112.gene"; gene_name "Isoform142456_112";
chr17	Mandalorion	exon	25804517	25804826	.	+	.	transcript_id "Isoform142456_112"; gene_id "Isoform142456_112.gene"; gene_name "Isoform142456_112";
chr17	Mandalorion	CDS	25804517	25804826	.	+	.	transcript_id "Isoform142456_112"; gene_id "Isoform142456_112.gene"; gene_name "Isoform142456_112";
chr17	Mandalorion	exon	25807650	25807660	.	+	.	transcript_id "Isoform142456_112"; gene_id "Isoform142456_112.gene"; gene_name "Isoform142456_112";
chr17	Mandalorion	CDS	25807650	25807660	.	+	.	transcript_id "Isoform142456_112"; gene_id "Isoform142456_112.gene"; gene_name "Isoform142456_112";
chr17	Mandalorion	exon	25831270	25831418	.	+	.	transcript_id "Isoform142456_112"; gene_id "Isoform142456_112.gene"; gene_name "Isoform142456_112";
chr17	Mandalorion	CDS	25831270	25831418	.	+	.	transcript_id "Isoform142456_112"; gene_id "Isoform142456_112.gene"; gene_name "Isoform142456_112";
chr17	Mandalorion	exon	25850709	25850774	.	+	.	transcript_id "Isoform142456_112"; gene_id "Isoform142456_112.gene"; gene_name "Isoform142456_112";
chr17	Mandalorion	CDS	25850709	25850774	.	+	.	transcript_id "Isoform142456_112"; gene_id "Isoform142456_112.gene"; gene_name "Isoform142456_112";
chr17	Mandalorion	exon	25864123	25864290	.	+	.	transcript_id "Isoform142456_112"; gene_id "Isoform142456_112.gene"; gene_name "Isoform142456_112";
chr17	Mandalorion	CDS	25864123	25864290	.	+	.	transcript_id "Isoform142456_112"; gene_id "Isoform142456_112.gene"; gene_name "Isoform142456_112";
chr17	Mandalorion	exon	25873394	25873580	.	+	.	transcript_id "Isoform142456_112"; gene_id "Isoform142456_112.gene"; gene_name "Isoform142456_112";
chr17	Mandalorion	CDS	25873394	25873580	.	+	.	transcript_id "Isoform142456_112"; gene_id "Isoform142456_112.gene"; gene_name "Isoform142456_112";
chr17	Mandalorion	exon	25874062	25874215	.	+	.	transcript_id "Isoform142456_112"; gene_id "Isoform142456_112.gene"; gene_name "Isoform142456_112";
chr17	Mandalorion	CDS	25874062	25874215	.	+	.	transcript_id "Isoform142456_112"; gene_id "Isoform142456_112.gene"; gene_name "Isoform142456_112";
chr17	Mandalorion	exon	25874359	25874542	.	+	.	transcript_id "Isoform142456_112"; gene_id "Isoform142456_112.gene"; gene_name "Isoform142456_112";
chr17	Mandalorion	CDS	25874359	25874542	.	+	.	transcript_id "Isoform142456_112"; gene_id "Isoform142456_112.gene"; gene_name "Isoform142456_112";
chr17	Mandalorion	exon	25874975	25875087	.	+	.	transcript_id "Isoform142456_112"; gene_id "Isoform142456_112.gene"; gene_name "Isoform142456_112";
chr17	Mandalorion	CDS	25874975	25875087	.	+	.	transcript_id "Isoform142456_112"; gene_id "Isoform142456_112.gene"; gene_name "Isoform142456_112";
chr17	Mandalorion	exon	25881488	25881798	.	+	.	transcript_id "Isoform142456_112"; gene_id "Isoform142456_112.gene"; gene_name "Isoform142456_112";
chr17	Mandalorion	CDS	25881488	25881674	.	+	.	transcript_id "Isoform142456_112"; gene_id "Isoform142456_112.gene"; gene_name "Isoform142456_112";
chr17	Mandalorion	stop_codon	25881675	25881677	.	+	.	transcript_id "Isoform142456_112"; gene_id "Isoform142456_112.gene"; gene_name "Isoform142456_112";
chr17	Mandalorion	transcript	25798170	25881695	.	+	.	transcript_id "Isoform142462_50"; gene_id "Isoform142462_50.gene"; gene_name "Isoform142462_50";
chr17	Mandalorion	exon	25798170	25798353	.	+	.	transcript_id "Isoform142462_50"; gene_id "Isoform142462_50.gene"; gene_name "Isoform142462_50";
chr17	Mandalorion	start_codon	25798182	25798184	.	+	.	transcript_id "Isoform142462_50"; gene_id "Isoform142462_50.gene"; gene_name "Isoform142462_50";
chr17	Mandalorion	CDS	25798182	25798353	.	+	.	transcript_id "Isoform142462_50"; gene_id "Isoform142462_50.gene"; gene_name "Isoform142462_50";
chr17	Mandalorion	exon	25804517	25804826	.	+	.	transcript_id "Isoform142462_50"; gene_id "Isoform142462_50.gene"; gene_name "Isoform142462_50";
chr17	Mandalorion	CDS	25804517	25804826	.	+	.	transcript_id "Isoform142462_50"; gene_id "Isoform142462_50.gene"; gene_name "Isoform142462_50";
chr17	Mandalorion	exon	25807650	25807660	.	+	.	transcript_id "Isoform142462_50"; gene_id "Isoform142462_50.gene"; gene_name "Isoform142462_50";
chr17	Mandalorion	CDS	25807650	25807660	.	+	.	transcript_id "Isoform142462_50"; gene_id "Isoform142462_50.gene"; gene_name "Isoform142462_50";
chr17	Mandalorion	exon	25831270	25831418	.	+	.	transcript_id "Isoform142462_50"; gene_id "Isoform142462_50.gene"; gene_name "Isoform142462_50";
chr17	Mandalorion	CDS	25831270	25831418	.	+	.	transcript_id "Isoform142462_50"; gene_id "Isoform142462_50.gene"; gene_name "Isoform142462_50";
chr17	Mandalorion	exon	25850709	25850774	.	+	.	transcript_id "Isoform142462_50"; gene_id "Isoform142462_50.gene"; gene_name "Isoform142462_50";
chr17	Mandalorion	CDS	25850709	25850774	.	+	.	transcript_id "Isoform142462_50"; gene_id "Isoform142462_50.gene"; gene_name "Isoform142462_50";
chr17	Mandalorion	exon	25873394	25873580	.	+	.	transcript_id "Isoform142462_50"; gene_id "Isoform142462_50.gene"; gene_name "Isoform142462_50";
chr17	Mandalorion	CDS	25873394	25873580	.	+	.	transcript_id "Isoform142462_50"; gene_id "Isoform142462_50.gene"; gene_name "Isoform142462_50";
chr17	Mandalorion	exon	25874062	25874215	.	+	.	transcript_id "Isoform142462_50"; gene_id "Isoform142462_50.gene"; gene_name "Isoform142462_50";
chr17	Mandalorion	CDS	25874062	25874215	.	+	.	transcript_id "Isoform142462_50"; gene_id "Isoform142462_50.gene"; gene_name "Isoform142462_50";
chr17	Mandalorion	exon	25874359	25874542	.	+	.	transcript_id "Isoform142462_50"; gene_id "Isoform142462_50.gene"; gene_name "Isoform142462_50";
chr17	Mandalorion	CDS	25874359	25874542	.	+	.	transcript_id "Isoform142462_50"; gene_id "Isoform142462_50.gene"; gene_name "Isoform142462_50";
chr17	Mandalorion	exon	25874975	25875087	.	+	.	transcript_id "Isoform142462_50"; gene_id "Isoform142462_50.gene"; gene_name "Isoform142462_50";
chr17	Mandalorion	CDS	25874975	25875087	.	+	.	transcript_id "Isoform142462_50"; gene_id "Isoform142462_50.gene"; gene_name "Isoform142462_50";
chr17	Mandalorion	exon	25881488	25881695	.	+	.	transcript_id "Isoform142462_50"; gene_id "Isoform142462_50.gene"; gene_name "Isoform142462_50";
chr17	Mandalorion	CDS	25881488	25881674	.	+	.	transcript_id "Isoform142462_50"; gene_id "Isoform142462_50.gene"; gene_name "Isoform142462_50";
chr17	Mandalorion	stop_codon	25881675	25881677	.	+	.	transcript_id "Isoform142462_50"; gene_id "Isoform142462_50.gene"; gene_name "Isoform142462_50";
chr17	Mandalorion	transcript	25798141	25881695	.	+	.	transcript_id "Isoform142468_44"; gene_id "Isoform142468_44.gene"; gene_name "Isoform142468_44";
chr17	Mandalorion	exon	25798141	25798353	.	+	.	transcript_id "Isoform142468_44"; gene_id "Isoform142468_44.gene"; gene_name "Isoform142468_44";
chr17	Mandalorion	exon	25804517	25804826	.	+	.	transcript_id "Isoform142468_44"; gene_id "Isoform142468_44.gene"; gene_name "Isoform142468_44";
chr17	Mandalorion	exon	25831270	25831418	.	+	.	transcript_id "Isoform142468_44"; gene_id "Isoform142468_44.gene"; gene_name "Isoform142468_44";
chr17	Mandalorion	exon	25850709	25850774	.	+	.	transcript_id "Isoform142468_44"; gene_id "Isoform142468_44.gene"; gene_name "Isoform142468_44";
chr17	Mandalorion	exon	25864123	25864290	.	+	.	transcript_id "Isoform142468_44"; gene_id "Isoform142468_44.gene"; gene_name "Isoform142468_44";
chr17	Mandalorion	start_codon	25864252	25864254	.	+	.	transcript_id "Isoform142468_44"; gene_id "Isoform142468_44.gene"; gene_name "Isoform142468_44";
chr17	Mandalorion	CDS	25864252	25864290	.	+	.	transcript_id "Isoform142468_44"; gene_id "Isoform142468_44.gene"; gene_name "Isoform142468_44";
chr17	Mandalorion	exon	25873394	25873580	.	+	.	transcript_id "Isoform142468_44"; gene_id "Isoform142468_44.gene"; gene_name "Isoform142468_44";
chr17	Mandalorion	CDS	25873394	25873580	.	+	.	transcript_id "Isoform142468_44"; gene_id "Isoform142468_44.gene"; gene_name "Isoform142468_44";
chr17	Mandalorion	exon	25874062	25874215	.	+	.	transcript_id "Isoform142468_44"; gene_id "Isoform142468_44.gene"; gene_name "Isoform142468_44";
chr17	Mandalorion	CDS	25874062	25874215	.	+	.	transcript_id "Isoform142468_44"; gene_id "Isoform142468_44.gene"; gene_name "Isoform142468_44";
chr17	Mandalorion	exon	25874359	25874542	.	+	.	transcript_id "Isoform142468_44"; gene_id "Isoform142468_44.gene"; gene_name "Isoform142468_44";
chr17	Mandalorion	CDS	25874359	25874542	.	+	.	transcript_id "Isoform142468_44"; gene_id "Isoform142468_44.gene"; gene_name "Isoform142468_44";
chr17	Mandalorion	exon	25874975	25875087	.	+	.	transcript_id "Isoform142468_44"; gene_id "Isoform142468_44.gene"; gene_name "Isoform142468_44";
chr17	Mandalorion	CDS	25874975	25875087	.	+	.	transcript_id "Isoform142468_44"; gene_id "Isoform142468_44.gene"; gene_name "Isoform142468_44";
chr17	Mandalorion	exon	25881488	25881695	.	+	.	transcript_id "Isoform142468_44"; gene_id "Isoform142468_44.gene"; gene_name "Isoform142468_44";
chr17	Mandalorion	CDS	25881488	25881674	.	+	.	transcript_id "Isoform142468_44"; gene_id "Isoform142468_44.gene"; gene_name "Isoform142468_44";
chr17	Mandalorion	stop_codon	25881675	25881677	.	+	.	transcript_id "Isoform142468_44"; gene_id "Isoform142468_44.gene"; gene_name "Isoform142468_44";
chr17	Mandalorion	transcript	25938020	25946382	.	-	.	transcript_id "Isoform142493_21"; gene_id "Isoform142493_21.gene"; gene_name "Isoform142493_21";
chr17	Mandalorion	exon	25938020	25938258	.	-	.	transcript_id "Isoform142493_21"; gene_id "Isoform142493_21.gene"; gene_name "Isoform142493_21";
chr17	Mandalorion	CDS	25938125	25938258	.	-	.	transcript_id "Isoform142493_21"; gene_id "Isoform142493_21.gene"; gene_name "Isoform142493_21";
chr17	Mandalorion	stop_codon	25938122	25938124	.	-	.	transcript_id "Isoform142493_21"; gene_id "Isoform142493_21.gene"; gene_name "Isoform142493_21";
chr17	Mandalorion	exon	25938342	25938399	.	-	.	transcript_id "Isoform142493_21"; gene_id "Isoform142493_21.gene"; gene_name "Isoform142493_21";
chr17	Mandalorion	CDS	25938342	25938399	.	-	.	transcript_id "Isoform142493_21"; gene_id "Isoform142493_21.gene"; gene_name "Isoform142493_21";
chr17	Mandalorion	exon	25938626	25938757	.	-	.	transcript_id "Isoform142493_21"; gene_id "Isoform142493_21.gene"; gene_name "Isoform142493_21";
chr17	Mandalorion	CDS	25938626	25938757	.	-	.	transcript_id "Isoform142493_21"; gene_id "Isoform142493_21.gene"; gene_name "Isoform142493_21";
chr17	Mandalorion	exon	25938839	25938983	.	-	.	transcript_id "Isoform142493_21"; gene_id "Isoform142493_21.gene"; gene_name "Isoform142493_21";
chr17	Mandalorion	CDS	25938839	25938983	.	-	.	transcript_id "Isoform142493_21"; gene_id "Isoform142493_21.gene"; gene_name "Isoform142493_21";
chr17	Mandalorion	exon	25939574	25939704	.	-	.	transcript_id "Isoform142493_21"; gene_id "Isoform142493_21.gene"; gene_name "Isoform142493_21";
chr17	Mandalorion	CDS	25939574	25939704	.	-	.	transcript_id "Isoform142493_21"; gene_id "Isoform142493_21.gene"; gene_name "Isoform142493_21";
chr17	Mandalorion	exon	25939798	25939947	.	-	.	transcript_id "Isoform142493_21"; gene_id "Isoform142493_21.gene"; gene_name "Isoform142493_21";
chr17	Mandalorion	CDS	25939798	25939947	.	-	.	transcript_id "Isoform142493_21"; gene_id "Isoform142493_21.gene"; gene_name "Isoform142493_21";
chr17	Mandalorion	exon	25940033	25940257	.	-	.	transcript_id "Isoform142493_21"; gene_id "Isoform142493_21.gene"; gene_name "Isoform142493_21";
chr17	Mandalorion	CDS	25940033	25940257	.	-	.	transcript_id "Isoform142493_21"; gene_id "Isoform142493_21.gene"; gene_name "Isoform142493_21";
chr17	Mandalorion	exon	25941065	25941212	.	-	.	transcript_id "Isoform142493_21"; gene_id "Isoform142493_21.gene"; gene_name "Isoform142493_21";
chr17	Mandalorion	CDS	25941065	25941212	.	-	.	transcript_id "Isoform142493_21"; gene_id "Isoform142493_21.gene"; gene_name "Isoform142493_21";
chr17	Mandalorion	exon	25941620	25941750	.	-	.	transcript_id "Isoform142493_21"; gene_id "Isoform142493_21.gene"; gene_name "Isoform142493_21";
chr17	Mandalorion	CDS	25941620	25941750	.	-	.	transcript_id "Isoform142493_21"; gene_id "Isoform142493_21.gene"; gene_name "Isoform142493_21";
chr17	Mandalorion	exon	25941818	25941916	.	-	.	transcript_id "Isoform142493_21"; gene_id "Isoform142493_21.gene"; gene_name "Isoform142493_21";
chr17	Mandalorion	CDS	25941818	25941916	.	-	.	transcript_id "Isoform142493_21"; gene_id "Isoform142493_21.gene"; gene_name "Isoform142493_21";
chr17	Mandalorion	exon	25942194	25942287	.	-	.	transcript_id "Isoform142493_21"; gene_id "Isoform142493_21.gene"; gene_name "Isoform142493_21";
chr17	Mandalorion	CDS	25942194	25942287	.	-	.	transcript_id "Isoform142493_21"; gene_id "Isoform142493_21.gene"; gene_name "Isoform142493_21";
chr17	Mandalorion	exon	25942377	25942525	.	-	.	transcript_id "Isoform142493_21"; gene_id "Isoform142493_21.gene"; gene_name "Isoform142493_21";
chr17	Mandalorion	CDS	25942377	25942525	.	-	.	transcript_id "Isoform142493_21"; gene_id "Isoform142493_21.gene"; gene_name "Isoform142493_21";
chr17	Mandalorion	exon	25942617	25942740	.	-	.	transcript_id "Isoform142493_21"; gene_id "Isoform142493_21.gene"; gene_name "Isoform142493_21";
chr17	Mandalorion	CDS	25942617	25942740	.	-	.	transcript_id "Isoform142493_21"; gene_id "Isoform142493_21.gene"; gene_name "Isoform142493_21";
chr17	Mandalorion	exon	25942977	25943074	.	-	.	transcript_id "Isoform142493_21"; gene_id "Isoform142493_21.gene"; gene_name "Isoform142493_21";
chr17	Mandalorion	CDS	25942977	25943074	.	-	.	transcript_id "Isoform142493_21"; gene_id "Isoform142493_21.gene"; gene_name "Isoform142493_21";
chr17	Mandalorion	exon	25943503	25943712	.	-	.	transcript_id "Isoform142493_21"; gene_id "Isoform142493_21.gene"; gene_name "Isoform142493_21";
chr17	Mandalorion	CDS	25943503	25943712	.	-	.	transcript_id "Isoform142493_21"; gene_id "Isoform142493_21.gene"; gene_name "Isoform142493_21";
chr17	Mandalorion	exon	25944470	25944608	.	-	.	transcript_id "Isoform142493_21"; gene_id "Isoform142493_21.gene"; gene_name "Isoform142493_21";
chr17	Mandalorion	CDS	25944470	25944608	.	-	.	transcript_id "Isoform142493_21"; gene_id "Isoform142493_21.gene"; gene_name "Isoform142493_21";
chr17	Mandalorion	exon	25944716	25944768	.	-	.	transcript_id "Isoform142493_21"; gene_id "Isoform142493_21.gene"; gene_name "Isoform142493_21";
chr17	Mandalorion	CDS	25944716	25944768	.	-	.	transcript_id "Isoform142493_21"; gene_id "Isoform142493_21.gene"; gene_name "Isoform142493_21";
chr17	Mandalorion	exon	25944854	25944946	.	-	.	transcript_id "Isoform142493_21"; gene_id "Isoform142493_21.gene"; gene_name "Isoform142493_21";
chr17	Mandalorion	CDS	25944854	25944946	.	-	.	transcript_id "Isoform142493_21"; gene_id "Isoform142493_21.gene"; gene_name "Isoform142493_21";
chr17	Mandalorion	exon	25945349	25945523	.	-	.	transcript_id "Isoform142493_21"; gene_id "Isoform142493_21.gene"; gene_name "Isoform142493_21";
chr17	Mandalorion	CDS	25945349	25945523	.	-	.	transcript_id "Isoform142493_21"; gene_id "Isoform142493_21.gene"; gene_name "Isoform142493_21";
chr17	Mandalorion	exon	25945675	25945822	.	-	.	transcript_id "Isoform142493_21"; gene_id "Isoform142493_21.gene"; gene_name "Isoform142493_21";
chr17	Mandalorion	CDS	25945675	25945822	.	-	.	transcript_id "Isoform142493_21"; gene_id "Isoform142493_21.gene"; gene_name "Isoform142493_21";
chr17	Mandalorion	exon	25945915	25946094	.	-	.	transcript_id "Isoform142493_21"; gene_id "Isoform142493_21.gene"; gene_name "Isoform142493_21";
chr17	Mandalorion	CDS	25945915	25946094	.	-	.	transcript_id "Isoform142493_21"; gene_id "Isoform142493_21.gene"; gene_name "Isoform142493_21";
chr17	Mandalorion	exon	25946221	25946382	.	-	.	transcript_id "Isoform142493_21"; gene_id "Isoform142493_21.gene"; gene_name "Isoform142493_21";
chr17	Mandalorion	start_codon	25946309	25946311	.	-	.	transcript_id "Isoform142493_21"; gene_id "Isoform142493_21.gene"; gene_name "Isoform142493_21";
chr17	Mandalorion	CDS	25946221	25946311	.	-	.	transcript_id "Isoform142493_21"; gene_id "Isoform142493_21.gene"; gene_name "Isoform142493_21";
chr17	Mandalorion	transcript	25938020	25946384	.	-	.	transcript_id "Isoform142494_7"; gene_id "Isoform142494_7.gene"; gene_name "Isoform142494_7";
chr17	Mandalorion	exon	25938020	25938258	.	-	.	transcript_id "Isoform142494_7"; gene_id "Isoform142494_7.gene"; gene_name "Isoform142494_7";
chr17	Mandalorion	CDS	25938125	25938258	.	-	.	transcript_id "Isoform142494_7"; gene_id "Isoform142494_7.gene"; gene_name "Isoform142494_7";
chr17	Mandalorion	stop_codon	25938122	25938124	.	-	.	transcript_id "Isoform142494_7"; gene_id "Isoform142494_7.gene"; gene_name "Isoform142494_7";
chr17	Mandalorion	exon	25938342	25938399	.	-	.	transcript_id "Isoform142494_7"; gene_id "Isoform142494_7.gene"; gene_name "Isoform142494_7";
chr17	Mandalorion	CDS	25938342	25938399	.	-	.	transcript_id "Isoform142494_7"; gene_id "Isoform142494_7.gene"; gene_name "Isoform142494_7";
chr17	Mandalorion	exon	25938626	25938757	.	-	.	transcript_id "Isoform142494_7"; gene_id "Isoform142494_7.gene"; gene_name "Isoform142494_7";
chr17	Mandalorion	CDS	25938626	25938757	.	-	.	transcript_id "Isoform142494_7"; gene_id "Isoform142494_7.gene"; gene_name "Isoform142494_7";
chr17	Mandalorion	exon	25938839	25938983	.	-	.	transcript_id "Isoform142494_7"; gene_id "Isoform142494_7.gene"; gene_name "Isoform142494_7";
chr17	Mandalorion	CDS	25938839	25938983	.	-	.	transcript_id "Isoform142494_7"; gene_id "Isoform142494_7.gene"; gene_name "Isoform142494_7";
chr17	Mandalorion	exon	25939574	25939704	.	-	.	transcript_id "Isoform142494_7"; gene_id "Isoform142494_7.gene"; gene_name "Isoform142494_7";
chr17	Mandalorion	CDS	25939574	25939704	.	-	.	transcript_id "Isoform142494_7"; gene_id "Isoform142494_7.gene"; gene_name "Isoform142494_7";
chr17	Mandalorion	exon	25939798	25939947	.	-	.	transcript_id "Isoform142494_7"; gene_id "Isoform142494_7.gene"; gene_name "Isoform142494_7";
chr17	Mandalorion	CDS	25939798	25939947	.	-	.	transcript_id "Isoform142494_7"; gene_id "Isoform142494_7.gene"; gene_name "Isoform142494_7";
chr17	Mandalorion	exon	25940033	25940257	.	-	.	transcript_id "Isoform142494_7"; gene_id "Isoform142494_7.gene"; gene_name "Isoform142494_7";
chr17	Mandalorion	CDS	25940033	25940257	.	-	.	transcript_id "Isoform142494_7"; gene_id "Isoform142494_7.gene"; gene_name "Isoform142494_7";
chr17	Mandalorion	exon	25941065	25941212	.	-	.	transcript_id "Isoform142494_7"; gene_id "Isoform142494_7.gene"; gene_name "Isoform142494_7";
chr17	Mandalorion	CDS	25941065	25941212	.	-	.	transcript_id "Isoform142494_7"; gene_id "Isoform142494_7.gene"; gene_name "Isoform142494_7";
chr17	Mandalorion	exon	25941620	25941750	.	-	.	transcript_id "Isoform142494_7"; gene_id "Isoform142494_7.gene"; gene_name "Isoform142494_7";
chr17	Mandalorion	CDS	25941620	25941750	.	-	.	transcript_id "Isoform142494_7"; gene_id "Isoform142494_7.gene"; gene_name "Isoform142494_7";
chr17	Mandalorion	exon	25941818	25941916	.	-	.	transcript_id "Isoform142494_7"; gene_id "Isoform142494_7.gene"; gene_name "Isoform142494_7";
chr17	Mandalorion	CDS	25941818	25941916	.	-	.	transcript_id "Isoform142494_7"; gene_id "Isoform142494_7.gene"; gene_name "Isoform142494_7";
chr17	Mandalorion	exon	25942194	25942287	.	-	.	transcript_id "Isoform142494_7"; gene_id "Isoform142494_7.gene"; gene_name "Isoform142494_7";
chr17	Mandalorion	CDS	25942194	25942287	.	-	.	transcript_id "Isoform142494_7"; gene_id "Isoform142494_7.gene"; gene_name "Isoform142494_7";
chr17	Mandalorion	exon	25942377	25942525	.	-	.	transcript_id "Isoform142494_7"; gene_id "Isoform142494_7.gene"; gene_name "Isoform142494_7";
chr17	Mandalorion	CDS	25942377	25942525	.	-	.	transcript_id "Isoform142494_7"; gene_id "Isoform142494_7.gene"; gene_name "Isoform142494_7";
chr17	Mandalorion	exon	25942617	25942740	.	-	.	transcript_id "Isoform142494_7"; gene_id "Isoform142494_7.gene"; gene_name "Isoform142494_7";
chr17	Mandalorion	CDS	25942617	25942740	.	-	.	transcript_id "Isoform142494_7"; gene_id "Isoform142494_7.gene"; gene_name "Isoform142494_7";
chr17	Mandalorion	exon	25942977	25943074	.	-	.	transcript_id "Isoform142494_7"; gene_id "Isoform142494_7.gene"; gene_name "Isoform142494_7";
chr17	Mandalorion	CDS	25942977	25943074	.	-	.	transcript_id "Isoform142494_7"; gene_id "Isoform142494_7.gene"; gene_name "Isoform142494_7";
chr17	Mandalorion	exon	25943503	25943712	.	-	.	transcript_id "Isoform142494_7"; gene_id "Isoform142494_7.gene"; gene_name "Isoform142494_7";
chr17	Mandalorion	CDS	25943503	25943712	.	-	.	transcript_id "Isoform142494_7"; gene_id "Isoform142494_7.gene"; gene_name "Isoform142494_7";
chr17	Mandalorion	exon	25944470	25944608	.	-	.	transcript_id "Isoform142494_7"; gene_id "Isoform142494_7.gene"; gene_name "Isoform142494_7";
chr17	Mandalorion	CDS	25944470	25944608	.	-	.	transcript_id "Isoform142494_7"; gene_id "Isoform142494_7.gene"; gene_name "Isoform142494_7";
chr17	Mandalorion	exon	25944716	25944768	.	-	.	transcript_id "Isoform142494_7"; gene_id "Isoform142494_7.gene"; gene_name "Isoform142494_7";
chr17	Mandalorion	CDS	25944716	25944768	.	-	.	transcript_id "Isoform142494_7"; gene_id "Isoform142494_7.gene"; gene_name "Isoform142494_7";
chr17	Mandalorion	exon	25944854	25944946	.	-	.	transcript_id "Isoform142494_7"; gene_id "Isoform142494_7.gene"; gene_name "Isoform142494_7";
chr17	Mandalorion	CDS	25944854	25944946	.	-	.	transcript_id "Isoform142494_7"; gene_id "Isoform142494_7.gene"; gene_name "Isoform142494_7";
chr17	Mandalorion	exon	25945349	25945523	.	-	.	transcript_id "Isoform142494_7"; gene_id "Isoform142494_7.gene"; gene_name "Isoform142494_7";
chr17	Mandalorion	CDS	25945349	25945523	.	-	.	transcript_id "Isoform142494_7"; gene_id "Isoform142494_7.gene"; gene_name "Isoform142494_7";
chr17	Mandalorion	exon	25945675	25945822	.	-	.	transcript_id "Isoform142494_7"; gene_id "Isoform142494_7.gene"; gene_name "Isoform142494_7";
chr17	Mandalorion	CDS	25945675	25945822	.	-	.	transcript_id "Isoform142494_7"; gene_id "Isoform142494_7.gene"; gene_name "Isoform142494_7";
chr17	Mandalorion	exon	25945915	25946097	.	-	.	transcript_id "Isoform142494_7"; gene_id "Isoform142494_7.gene"; gene_name "Isoform142494_7";
chr17	Mandalorion	CDS	25945915	25946097	.	-	.	transcript_id "Isoform142494_7"; gene_id "Isoform142494_7.gene"; gene_name "Isoform142494_7";
chr17	Mandalorion	exon	25946221	25946384	.	-	.	transcript_id "Isoform142494_7"; gene_id "Isoform142494_7.gene"; gene_name "Isoform142494_7";
chr17	Mandalorion	start_codon	25946309	25946311	.	-	.	transcript_id "Isoform142494_7"; gene_id "Isoform142494_7.gene"; gene_name "Isoform142494_7";
chr17	Mandalorion	CDS	25946221	25946311	.	-	.	transcript_id "Isoform142494_7"; gene_id "Isoform142494_7.gene"; gene_name "Isoform142494_7";
chr17	Mandalorion	transcript	25946706	25950438	.	+	.	transcript_id "Isoform142496_38"; gene_id "Isoform142496_38.gene"; gene_name "Isoform142496_38";
chr17	Mandalorion	exon	25946706	25946821	.	+	.	transcript_id "Isoform142496_38"; gene_id "Isoform142496_38.gene"; gene_name "Isoform142496_38";
chr17	Mandalorion	exon	25947155	25947365	.	+	.	transcript_id "Isoform142496_38"; gene_id "Isoform142496_38.gene"; gene_name "Isoform142496_38";
chr17	Mandalorion	start_codon	25947184	25947186	.	+	.	transcript_id "Isoform142496_38"; gene_id "Isoform142496_38.gene"; gene_name "Isoform142496_38";
chr17	Mandalorion	CDS	25947184	25947365	.	+	.	transcript_id "Isoform142496_38"; gene_id "Isoform142496_38.gene"; gene_name "Isoform142496_38";
chr17	Mandalorion	exon	25947497	25947620	.	+	.	transcript_id "Isoform142496_38"; gene_id "Isoform142496_38.gene"; gene_name "Isoform142496_38";
chr17	Mandalorion	CDS	25947497	25947620	.	+	.	transcript_id "Isoform142496_38"; gene_id "Isoform142496_38.gene"; gene_name "Isoform142496_38";
chr17	Mandalorion	exon	25947800	25947902	.	+	.	transcript_id "Isoform142496_38"; gene_id "Isoform142496_38.gene"; gene_name "Isoform142496_38";
chr17	Mandalorion	CDS	25947800	25947902	.	+	.	transcript_id "Isoform142496_38"; gene_id "Isoform142496_38.gene"; gene_name "Isoform142496_38";
chr17	Mandalorion	exon	25948042	25948143	.	+	.	transcript_id "Isoform142496_38"; gene_id "Isoform142496_38.gene"; gene_name "Isoform142496_38";
chr17	Mandalorion	CDS	25948042	25948143	.	+	.	transcript_id "Isoform142496_38"; gene_id "Isoform142496_38.gene"; gene_name "Isoform142496_38";
chr17	Mandalorion	exon	25949343	25950438	.	+	.	transcript_id "Isoform142496_38"; gene_id "Isoform142496_38.gene"; gene_name "Isoform142496_38";
chr17	Mandalorion	CDS	25949343	25949749	.	+	.	transcript_id "Isoform142496_38"; gene_id "Isoform142496_38.gene"; gene_name "Isoform142496_38";
chr17	Mandalorion	stop_codon	25949750	25949752	.	+	.	transcript_id "Isoform142496_38"; gene_id "Isoform142496_38.gene"; gene_name "Isoform142496_38";
chr17	Mandalorion	transcript	25946706	25950438	.	+	.	transcript_id "Isoform142497_196"; gene_id "Isoform142497_196.gene"; gene_name "Isoform142497_196";
chr17	Mandalorion	exon	25946706	25946821	.	+	.	transcript_id "Isoform142497_196"; gene_id "Isoform142497_196.gene"; gene_name "Isoform142497_196";
chr17	Mandalorion	exon	25947177	25947365	.	+	.	transcript_id "Isoform142497_196"; gene_id "Isoform142497_196.gene"; gene_name "Isoform142497_196";
chr17	Mandalorion	start_codon	25947184	25947186	.	+	.	transcript_id "Isoform142497_196"; gene_id "Isoform142497_196.gene"; gene_name "Isoform142497_196";
chr17	Mandalorion	CDS	25947184	25947365	.	+	.	transcript_id "Isoform142497_196"; gene_id "Isoform142497_196.gene"; gene_name "Isoform142497_196";
chr17	Mandalorion	exon	25947497	25947620	.	+	.	transcript_id "Isoform142497_196"; gene_id "Isoform142497_196.gene"; gene_name "Isoform142497_196";
chr17	Mandalorion	CDS	25947497	25947620	.	+	.	transcript_id "Isoform142497_196"; gene_id "Isoform142497_196.gene"; gene_name "Isoform142497_196";
chr17	Mandalorion	exon	25947800	25947902	.	+	.	transcript_id "Isoform142497_196"; gene_id "Isoform142497_196.gene"; gene_name "Isoform142497_196";
chr17	Mandalorion	CDS	25947800	25947902	.	+	.	transcript_id "Isoform142497_196"; gene_id "Isoform142497_196.gene"; gene_name "Isoform142497_196";
chr17	Mandalorion	exon	25948042	25948143	.	+	.	transcript_id "Isoform142497_196"; gene_id "Isoform142497_196.gene"; gene_name "Isoform142497_196";
chr17	Mandalorion	CDS	25948042	25948143	.	+	.	transcript_id "Isoform142497_196"; gene_id "Isoform142497_196.gene"; gene_name "Isoform142497_196";
chr17	Mandalorion	exon	25949343	25950438	.	+	.	transcript_id "Isoform142497_196"; gene_id "Isoform142497_196.gene"; gene_name "Isoform142497_196";
chr17	Mandalorion	CDS	25949343	25949749	.	+	.	transcript_id "Isoform142497_196"; gene_id "Isoform142497_196.gene"; gene_name "Isoform142497_196";
chr17	Mandalorion	stop_codon	25949750	25949752	.	+	.	transcript_id "Isoform142497_196"; gene_id "Isoform142497_196.gene"; gene_name "Isoform142497_196";
chr17	Mandalorion	transcript	25946711	25950431	.	+	.	transcript_id "Isoform142499_47"; gene_id "Isoform142499_47.gene"; gene_name "Isoform142499_47";
chr17	Mandalorion	exon	25946711	25946821	.	+	.	transcript_id "Isoform142499_47"; gene_id "Isoform142499_47.gene"; gene_name "Isoform142499_47";
chr17	Mandalorion	exon	25947226	25947365	.	+	.	transcript_id "Isoform142499_47"; gene_id "Isoform142499_47.gene"; gene_name "Isoform142499_47";
chr17	Mandalorion	exon	25947497	25947620	.	+	.	transcript_id "Isoform142499_47"; gene_id "Isoform142499_47.gene"; gene_name "Isoform142499_47";
chr17	Mandalorion	exon	25947800	25947902	.	+	.	transcript_id "Isoform142499_47"; gene_id "Isoform142499_47.gene"; gene_name "Isoform142499_47";
chr17	Mandalorion	start_codon	25947881	25947883	.	+	.	transcript_id "Isoform142499_47"; gene_id "Isoform142499_47.gene"; gene_name "Isoform142499_47";
chr17	Mandalorion	CDS	25947881	25947902	.	+	.	transcript_id "Isoform142499_47"; gene_id "Isoform142499_47.gene"; gene_name "Isoform142499_47";
chr17	Mandalorion	exon	25948042	25948143	.	+	.	transcript_id "Isoform142499_47"; gene_id "Isoform142499_47.gene"; gene_name "Isoform142499_47";
chr17	Mandalorion	CDS	25948042	25948143	.	+	.	transcript_id "Isoform142499_47"; gene_id "Isoform142499_47.gene"; gene_name "Isoform142499_47";
chr17	Mandalorion	exon	25949343	25950431	.	+	.	transcript_id "Isoform142499_47"; gene_id "Isoform142499_47.gene"; gene_name "Isoform142499_47";
chr17	Mandalorion	CDS	25949343	25949749	.	+	.	transcript_id "Isoform142499_47"; gene_id "Isoform142499_47.gene"; gene_name "Isoform142499_47";
chr17	Mandalorion	stop_codon	25949750	25949752	.	+	.	transcript_id "Isoform142499_47"; gene_id "Isoform142499_47.gene"; gene_name "Isoform142499_47";
chr17	Mandalorion	transcript	25946706	25950436	.	+	.	transcript_id "Isoform142501_4"; gene_id "Isoform142501_4.gene"; gene_name "Isoform142501_4";
chr17	Mandalorion	exon	25946706	25946821	.	+	.	transcript_id "Isoform142501_4"; gene_id "Isoform142501_4.gene"; gene_name "Isoform142501_4";
chr17	Mandalorion	exon	25947497	25947620	.	+	.	transcript_id "Isoform142501_4"; gene_id "Isoform142501_4.gene"; gene_name "Isoform142501_4";
chr17	Mandalorion	exon	25947800	25947902	.	+	.	transcript_id "Isoform142501_4"; gene_id "Isoform142501_4.gene"; gene_name "Isoform142501_4";
chr17	Mandalorion	start_codon	25947881	25947883	.	+	.	transcript_id "Isoform142501_4"; gene_id "Isoform142501_4.gene"; gene_name "Isoform142501_4";
chr17	Mandalorion	CDS	25947881	25947902	.	+	.	transcript_id "Isoform142501_4"; gene_id "Isoform142501_4.gene"; gene_name "Isoform142501_4";
chr17	Mandalorion	exon	25948042	25948143	.	+	.	transcript_id "Isoform142501_4"; gene_id "Isoform142501_4.gene"; gene_name "Isoform142501_4";
chr17	Mandalorion	CDS	25948042	25948143	.	+	.	transcript_id "Isoform142501_4"; gene_id "Isoform142501_4.gene"; gene_name "Isoform142501_4";
chr17	Mandalorion	exon	25949343	25950436	.	+	.	transcript_id "Isoform142501_4"; gene_id "Isoform142501_4.gene"; gene_name "Isoform142501_4";
chr17	Mandalorion	CDS	25949343	25949749	.	+	.	transcript_id "Isoform142501_4"; gene_id "Isoform142501_4.gene"; gene_name "Isoform142501_4";
chr17	Mandalorion	stop_codon	25949750	25949752	.	+	.	transcript_id "Isoform142501_4"; gene_id "Isoform142501_4.gene"; gene_name "Isoform142501_4";
chr17	Mandalorion	transcript	25946706	25950438	.	+	.	transcript_id "Isoform142502_6"; gene_id "Isoform142502_6.gene"; gene_name "Isoform142502_6";
chr17	Mandalorion	exon	25946706	25947620	.	+	.	transcript_id "Isoform142502_6"; gene_id "Isoform142502_6.gene"; gene_name "Isoform142502_6";
chr17	Mandalorion	exon	25947800	25947902	.	+	.	transcript_id "Isoform142502_6"; gene_id "Isoform142502_6.gene"; gene_name "Isoform142502_6";
chr17	Mandalorion	start_codon	25947881	25947883	.	+	.	transcript_id "Isoform142502_6"; gene_id "Isoform142502_6.gene"; gene_name "Isoform142502_6";
chr17	Mandalorion	CDS	25947881	25947902	.	+	.	transcript_id "Isoform142502_6"; gene_id "Isoform142502_6.gene"; gene_name "Isoform142502_6";
chr17	Mandalorion	exon	25948042	25948143	.	+	.	transcript_id "Isoform142502_6"; gene_id "Isoform142502_6.gene"; gene_name "Isoform142502_6";
chr17	Mandalorion	CDS	25948042	25948143	.	+	.	transcript_id "Isoform142502_6"; gene_id "Isoform142502_6.gene"; gene_name "Isoform142502_6";
chr17	Mandalorion	exon	25949343	25950438	.	+	.	transcript_id "Isoform142502_6"; gene_id "Isoform142502_6.gene"; gene_name "Isoform142502_6";
chr17	Mandalorion	CDS	25949343	25949749	.	+	.	transcript_id "Isoform142502_6"; gene_id "Isoform142502_6.gene"; gene_name "Isoform142502_6";
chr17	Mandalorion	stop_codon	25949750	25949752	.	+	.	transcript_id "Isoform142502_6"; gene_id "Isoform142502_6.gene"; gene_name "Isoform142502_6";
chr17	Mandalorion	transcript	25946725	25950429	.	+	.	transcript_id "Isoform142504_3"; gene_id "Isoform142504_3.gene"; gene_name "Isoform142504_3";
chr17	Mandalorion	exon	25946725	25948143	.	+	.	transcript_id "Isoform142504_3"; gene_id "Isoform142504_3.gene"; gene_name "Isoform142504_3";
chr17	Mandalorion	exon	25949343	25950429	.	+	.	transcript_id "Isoform142504_3"; gene_id "Isoform142504_3.gene"; gene_name "Isoform142504_3";
chr17	Mandalorion	start_codon	25949450	25949452	.	+	.	transcript_id "Isoform142504_3"; gene_id "Isoform142504_3.gene"; gene_name "Isoform142504_3";
chr17	Mandalorion	CDS	25949450	25949749	.	+	.	transcript_id "Isoform142504_3"; gene_id "Isoform142504_3.gene"; gene_name "Isoform142504_3";
chr17	Mandalorion	stop_codon	25949750	25949752	.	+	.	transcript_id "Isoform142504_3"; gene_id "Isoform142504_3.gene"; gene_name "Isoform142504_3";
chr17	Mandalorion	transcript	25967587	25973326	.	-	.	transcript_id "Isoform142508_137"; gene_id "Isoform142508_137.gene"; gene_name "Isoform142508_137";
chr17	Mandalorion	exon	25967587	25967804	.	-	.	transcript_id "Isoform142508_137"; gene_id "Isoform142508_137.gene"; gene_name "Isoform142508_137";
chr17	Mandalorion	CDS	25967719	25967804	.	-	.	transcript_id "Isoform142508_137"; gene_id "Isoform142508_137.gene"; gene_name "Isoform142508_137";
chr17	Mandalorion	stop_codon	25967716	25967718	.	-	.	transcript_id "Isoform142508_137"; gene_id "Isoform142508_137.gene"; gene_name "Isoform142508_137";
chr17	Mandalorion	exon	25967875	25968061	.	-	.	transcript_id "Isoform142508_137"; gene_id "Isoform142508_137.gene"; gene_name "Isoform142508_137";
chr17	Mandalorion	CDS	25967875	25968061	.	-	.	transcript_id "Isoform142508_137"; gene_id "Isoform142508_137.gene"; gene_name "Isoform142508_137";
chr17	Mandalorion	exon	25968423	25968517	.	-	.	transcript_id "Isoform142508_137"; gene_id "Isoform142508_137.gene"; gene_name "Isoform142508_137";
chr17	Mandalorion	CDS	25968423	25968517	.	-	.	transcript_id "Isoform142508_137"; gene_id "Isoform142508_137.gene"; gene_name "Isoform142508_137";
chr17	Mandalorion	exon	25968800	25968927	.	-	.	transcript_id "Isoform142508_137"; gene_id "Isoform142508_137.gene"; gene_name "Isoform142508_137";
chr17	Mandalorion	CDS	25968800	25968927	.	-	.	transcript_id "Isoform142508_137"; gene_id "Isoform142508_137.gene"; gene_name "Isoform142508_137";
chr17	Mandalorion	exon	25969005	25969147	.	-	.	transcript_id "Isoform142508_137"; gene_id "Isoform142508_137.gene"; gene_name "Isoform142508_137";
chr17	Mandalorion	CDS	25969005	25969147	.	-	.	transcript_id "Isoform142508_137"; gene_id "Isoform142508_137.gene"; gene_name "Isoform142508_137";
chr17	Mandalorion	exon	25969233	25969388	.	-	.	transcript_id "Isoform142508_137"; gene_id "Isoform142508_137.gene"; gene_name "Isoform142508_137";
chr17	Mandalorion	CDS	25969233	25969388	.	-	.	transcript_id "Isoform142508_137"; gene_id "Isoform142508_137.gene"; gene_name "Isoform142508_137";
chr17	Mandalorion	exon	25969649	25969827	.	-	.	transcript_id "Isoform142508_137"; gene_id "Isoform142508_137.gene"; gene_name "Isoform142508_137";
chr17	Mandalorion	CDS	25969649	25969827	.	-	.	transcript_id "Isoform142508_137"; gene_id "Isoform142508_137.gene"; gene_name "Isoform142508_137";
chr17	Mandalorion	exon	25970053	25970152	.	-	.	transcript_id "Isoform142508_137"; gene_id "Isoform142508_137.gene"; gene_name "Isoform142508_137";
chr17	Mandalorion	CDS	25970053	25970152	.	-	.	transcript_id "Isoform142508_137"; gene_id "Isoform142508_137.gene"; gene_name "Isoform142508_137";
chr17	Mandalorion	exon	25970227	25970317	.	-	.	transcript_id "Isoform142508_137"; gene_id "Isoform142508_137.gene"; gene_name "Isoform142508_137";
chr17	Mandalorion	CDS	25970227	25970317	.	-	.	transcript_id "Isoform142508_137"; gene_id "Isoform142508_137.gene"; gene_name "Isoform142508_137";
chr17	Mandalorion	exon	25970544	25970737	.	-	.	transcript_id "Isoform142508_137"; gene_id "Isoform142508_137.gene"; gene_name "Isoform142508_137";
chr17	Mandalorion	CDS	25970544	25970737	.	-	.	transcript_id "Isoform142508_137"; gene_id "Isoform142508_137.gene"; gene_name "Isoform142508_137";
chr17	Mandalorion	exon	25970830	25970959	.	-	.	transcript_id "Isoform142508_137"; gene_id "Isoform142508_137.gene"; gene_name "Isoform142508_137";
chr17	Mandalorion	CDS	25970830	25970959	.	-	.	transcript_id "Isoform142508_137"; gene_id "Isoform142508_137.gene"; gene_name "Isoform142508_137";
chr17	Mandalorion	exon	25971263	25971348	.	-	.	transcript_id "Isoform142508_137"; gene_id "Isoform142508_137.gene"; gene_name "Isoform142508_137";
chr17	Mandalorion	CDS	25971263	25971348	.	-	.	transcript_id "Isoform142508_137"; gene_id "Isoform142508_137.gene"; gene_name "Isoform142508_137";
chr17	Mandalorion	exon	25971916	25972036	.	-	.	transcript_id "Isoform142508_137"; gene_id "Isoform142508_137.gene"; gene_name "Isoform142508_137";
chr17	Mandalorion	CDS	25971916	25972036	.	-	.	transcript_id "Isoform142508_137"; gene_id "Isoform142508_137.gene"; gene_name "Isoform142508_137";
chr17	Mandalorion	exon	25972352	25972398	.	-	.	transcript_id "Isoform142508_137"; gene_id "Isoform142508_137.gene"; gene_name "Isoform142508_137";
chr17	Mandalorion	CDS	25972352	25972398	.	-	.	transcript_id "Isoform142508_137"; gene_id "Isoform142508_137.gene"; gene_name "Isoform142508_137";
chr17	Mandalorion	exon	25972748	25972791	.	-	.	transcript_id "Isoform142508_137"; gene_id "Isoform142508_137.gene"; gene_name "Isoform142508_137";
chr17	Mandalorion	CDS	25972748	25972791	.	-	.	transcript_id "Isoform142508_137"; gene_id "Isoform142508_137.gene"; gene_name "Isoform142508_137";
chr17	Mandalorion	exon	25973106	25973326	.	-	.	transcript_id "Isoform142508_137"; gene_id "Isoform142508_137.gene"; gene_name "Isoform142508_137";
chr17	Mandalorion	start_codon	25973191	25973193	.	-	.	transcript_id "Isoform142508_137"; gene_id "Isoform142508_137.gene"; gene_name "Isoform142508_137";
chr17	Mandalorion	CDS	25973106	25973193	.	-	.	transcript_id "Isoform142508_137"; gene_id "Isoform142508_137.gene"; gene_name "Isoform142508_137";
chr17	Mandalorion	transcript	25967587	25973348	.	-	.	transcript_id "Isoform142510_38"; gene_id "Isoform142510_38.gene"; gene_name "Isoform142510_38";
chr17	Mandalorion	exon	25967587	25967804	.	-	.	transcript_id "Isoform142510_38"; gene_id "Isoform142510_38.gene"; gene_name "Isoform142510_38";
chr17	Mandalorion	CDS	25967719	25967804	.	-	.	transcript_id "Isoform142510_38"; gene_id "Isoform142510_38.gene"; gene_name "Isoform142510_38";
chr17	Mandalorion	stop_codon	25967716	25967718	.	-	.	transcript_id "Isoform142510_38"; gene_id "Isoform142510_38.gene"; gene_name "Isoform142510_38";
chr17	Mandalorion	exon	25967875	25968061	.	-	.	transcript_id "Isoform142510_38"; gene_id "Isoform142510_38.gene"; gene_name "Isoform142510_38";
chr17	Mandalorion	CDS	25967875	25968061	.	-	.	transcript_id "Isoform142510_38"; gene_id "Isoform142510_38.gene"; gene_name "Isoform142510_38";
chr17	Mandalorion	exon	25968423	25968517	.	-	.	transcript_id "Isoform142510_38"; gene_id "Isoform142510_38.gene"; gene_name "Isoform142510_38";
chr17	Mandalorion	CDS	25968423	25968517	.	-	.	transcript_id "Isoform142510_38"; gene_id "Isoform142510_38.gene"; gene_name "Isoform142510_38";
chr17	Mandalorion	exon	25968800	25968927	.	-	.	transcript_id "Isoform142510_38"; gene_id "Isoform142510_38.gene"; gene_name "Isoform142510_38";
chr17	Mandalorion	CDS	25968800	25968927	.	-	.	transcript_id "Isoform142510_38"; gene_id "Isoform142510_38.gene"; gene_name "Isoform142510_38";
chr17	Mandalorion	exon	25969005	25969147	.	-	.	transcript_id "Isoform142510_38"; gene_id "Isoform142510_38.gene"; gene_name "Isoform142510_38";
chr17	Mandalorion	CDS	25969005	25969147	.	-	.	transcript_id "Isoform142510_38"; gene_id "Isoform142510_38.gene"; gene_name "Isoform142510_38";
chr17	Mandalorion	exon	25969233	25969388	.	-	.	transcript_id "Isoform142510_38"; gene_id "Isoform142510_38.gene"; gene_name "Isoform142510_38";
chr17	Mandalorion	CDS	25969233	25969388	.	-	.	transcript_id "Isoform142510_38"; gene_id "Isoform142510_38.gene"; gene_name "Isoform142510_38";
chr17	Mandalorion	exon	25969649	25969827	.	-	.	transcript_id "Isoform142510_38"; gene_id "Isoform142510_38.gene"; gene_name "Isoform142510_38";
chr17	Mandalorion	CDS	25969649	25969827	.	-	.	transcript_id "Isoform142510_38"; gene_id "Isoform142510_38.gene"; gene_name "Isoform142510_38";
chr17	Mandalorion	exon	25970053	25970152	.	-	.	transcript_id "Isoform142510_38"; gene_id "Isoform142510_38.gene"; gene_name "Isoform142510_38";
chr17	Mandalorion	CDS	25970053	25970152	.	-	.	transcript_id "Isoform142510_38"; gene_id "Isoform142510_38.gene"; gene_name "Isoform142510_38";
chr17	Mandalorion	exon	25970227	25970317	.	-	.	transcript_id "Isoform142510_38"; gene_id "Isoform142510_38.gene"; gene_name "Isoform142510_38";
chr17	Mandalorion	CDS	25970227	25970317	.	-	.	transcript_id "Isoform142510_38"; gene_id "Isoform142510_38.gene"; gene_name "Isoform142510_38";
chr17	Mandalorion	exon	25970544	25970737	.	-	.	transcript_id "Isoform142510_38"; gene_id "Isoform142510_38.gene"; gene_name "Isoform142510_38";
chr17	Mandalorion	CDS	25970544	25970737	.	-	.	transcript_id "Isoform142510_38"; gene_id "Isoform142510_38.gene"; gene_name "Isoform142510_38";
chr17	Mandalorion	exon	25970830	25970959	.	-	.	transcript_id "Isoform142510_38"; gene_id "Isoform142510_38.gene"; gene_name "Isoform142510_38";
chr17	Mandalorion	CDS	25970830	25970959	.	-	.	transcript_id "Isoform142510_38"; gene_id "Isoform142510_38.gene"; gene_name "Isoform142510_38";
chr17	Mandalorion	exon	25971263	25971348	.	-	.	transcript_id "Isoform142510_38"; gene_id "Isoform142510_38.gene"; gene_name "Isoform142510_38";
chr17	Mandalorion	CDS	25971263	25971348	.	-	.	transcript_id "Isoform142510_38"; gene_id "Isoform142510_38.gene"; gene_name "Isoform142510_38";
chr17	Mandalorion	exon	25971916	25972036	.	-	.	transcript_id "Isoform142510_38"; gene_id "Isoform142510_38.gene"; gene_name "Isoform142510_38";
chr17	Mandalorion	CDS	25971916	25972036	.	-	.	transcript_id "Isoform142510_38"; gene_id "Isoform142510_38.gene"; gene_name "Isoform142510_38";
chr17	Mandalorion	exon	25972352	25972398	.	-	.	transcript_id "Isoform142510_38"; gene_id "Isoform142510_38.gene"; gene_name "Isoform142510_38";
chr17	Mandalorion	CDS	25972352	25972398	.	-	.	transcript_id "Isoform142510_38"; gene_id "Isoform142510_38.gene"; gene_name "Isoform142510_38";
chr17	Mandalorion	exon	25972748	25972791	.	-	.	transcript_id "Isoform142510_38"; gene_id "Isoform142510_38.gene"; gene_name "Isoform142510_38";
chr17	Mandalorion	CDS	25972748	25972791	.	-	.	transcript_id "Isoform142510_38"; gene_id "Isoform142510_38.gene"; gene_name "Isoform142510_38";
chr17	Mandalorion	exon	25973106	25973196	.	-	.	transcript_id "Isoform142510_38"; gene_id "Isoform142510_38.gene"; gene_name "Isoform142510_38";
chr17	Mandalorion	start_codon	25973191	25973193	.	-	.	transcript_id "Isoform142510_38"; gene_id "Isoform142510_38.gene"; gene_name "Isoform142510_38";
chr17	Mandalorion	CDS	25973106	25973193	.	-	.	transcript_id "Isoform142510_38"; gene_id "Isoform142510_38.gene"; gene_name "Isoform142510_38";
chr17	Mandalorion	exon	25973317	25973348	.	-	.	transcript_id "Isoform142510_38"; gene_id "Isoform142510_38.gene"; gene_name "Isoform142510_38";
chr17	Mandalorion	transcript	25967587	25973326	.	-	.	transcript_id "Isoform142511_32"; gene_id "Isoform142511_32.gene"; gene_name "Isoform142511_32";
chr17	Mandalorion	exon	25967587	25967804	.	-	.	transcript_id "Isoform142511_32"; gene_id "Isoform142511_32.gene"; gene_name "Isoform142511_32";
chr17	Mandalorion	CDS	25967719	25967804	.	-	.	transcript_id "Isoform142511_32"; gene_id "Isoform142511_32.gene"; gene_name "Isoform142511_32";
chr17	Mandalorion	stop_codon	25967716	25967718	.	-	.	transcript_id "Isoform142511_32"; gene_id "Isoform142511_32.gene"; gene_name "Isoform142511_32";
chr17	Mandalorion	exon	25967875	25968061	.	-	.	transcript_id "Isoform142511_32"; gene_id "Isoform142511_32.gene"; gene_name "Isoform142511_32";
chr17	Mandalorion	CDS	25967875	25968061	.	-	.	transcript_id "Isoform142511_32"; gene_id "Isoform142511_32.gene"; gene_name "Isoform142511_32";
chr17	Mandalorion	exon	25968423	25968517	.	-	.	transcript_id "Isoform142511_32"; gene_id "Isoform142511_32.gene"; gene_name "Isoform142511_32";
chr17	Mandalorion	CDS	25968423	25968517	.	-	.	transcript_id "Isoform142511_32"; gene_id "Isoform142511_32.gene"; gene_name "Isoform142511_32";
chr17	Mandalorion	exon	25968800	25968927	.	-	.	transcript_id "Isoform142511_32"; gene_id "Isoform142511_32.gene"; gene_name "Isoform142511_32";
chr17	Mandalorion	CDS	25968800	25968927	.	-	.	transcript_id "Isoform142511_32"; gene_id "Isoform142511_32.gene"; gene_name "Isoform142511_32";
chr17	Mandalorion	exon	25969005	25969147	.	-	.	transcript_id "Isoform142511_32"; gene_id "Isoform142511_32.gene"; gene_name "Isoform142511_32";
chr17	Mandalorion	CDS	25969005	25969147	.	-	.	transcript_id "Isoform142511_32"; gene_id "Isoform142511_32.gene"; gene_name "Isoform142511_32";
chr17	Mandalorion	exon	25969233	25969388	.	-	.	transcript_id "Isoform142511_32"; gene_id "Isoform142511_32.gene"; gene_name "Isoform142511_32";
chr17	Mandalorion	CDS	25969233	25969388	.	-	.	transcript_id "Isoform142511_32"; gene_id "Isoform142511_32.gene"; gene_name "Isoform142511_32";
chr17	Mandalorion	exon	25969649	25969827	.	-	.	transcript_id "Isoform142511_32"; gene_id "Isoform142511_32.gene"; gene_name "Isoform142511_32";
chr17	Mandalorion	CDS	25969649	25969827	.	-	.	transcript_id "Isoform142511_32"; gene_id "Isoform142511_32.gene"; gene_name "Isoform142511_32";
chr17	Mandalorion	exon	25970053	25970152	.	-	.	transcript_id "Isoform142511_32"; gene_id "Isoform142511_32.gene"; gene_name "Isoform142511_32";
chr17	Mandalorion	CDS	25970053	25970152	.	-	.	transcript_id "Isoform142511_32"; gene_id "Isoform142511_32.gene"; gene_name "Isoform142511_32";
chr17	Mandalorion	exon	25970227	25970317	.	-	.	transcript_id "Isoform142511_32"; gene_id "Isoform142511_32.gene"; gene_name "Isoform142511_32";
chr17	Mandalorion	CDS	25970227	25970317	.	-	.	transcript_id "Isoform142511_32"; gene_id "Isoform142511_32.gene"; gene_name "Isoform142511_32";
chr17	Mandalorion	exon	25970544	25970737	.	-	.	transcript_id "Isoform142511_32"; gene_id "Isoform142511_32.gene"; gene_name "Isoform142511_32";
chr17	Mandalorion	CDS	25970544	25970737	.	-	.	transcript_id "Isoform142511_32"; gene_id "Isoform142511_32.gene"; gene_name "Isoform142511_32";
chr17	Mandalorion	exon	25970830	25970959	.	-	.	transcript_id "Isoform142511_32"; gene_id "Isoform142511_32.gene"; gene_name "Isoform142511_32";
chr17	Mandalorion	CDS	25970830	25970959	.	-	.	transcript_id "Isoform142511_32"; gene_id "Isoform142511_32.gene"; gene_name "Isoform142511_32";
chr17	Mandalorion	exon	25971263	25971348	.	-	.	transcript_id "Isoform142511_32"; gene_id "Isoform142511_32.gene"; gene_name "Isoform142511_32";
chr17	Mandalorion	CDS	25971263	25971348	.	-	.	transcript_id "Isoform142511_32"; gene_id "Isoform142511_32.gene"; gene_name "Isoform142511_32";
chr17	Mandalorion	exon	25971916	25972048	.	-	.	transcript_id "Isoform142511_32"; gene_id "Isoform142511_32.gene"; gene_name "Isoform142511_32";
chr17	Mandalorion	CDS	25971916	25972048	.	-	.	transcript_id "Isoform142511_32"; gene_id "Isoform142511_32.gene"; gene_name "Isoform142511_32";
chr17	Mandalorion	exon	25972352	25972398	.	-	.	transcript_id "Isoform142511_32"; gene_id "Isoform142511_32.gene"; gene_name "Isoform142511_32";
chr17	Mandalorion	CDS	25972352	25972398	.	-	.	transcript_id "Isoform142511_32"; gene_id "Isoform142511_32.gene"; gene_name "Isoform142511_32";
chr17	Mandalorion	exon	25972748	25972791	.	-	.	transcript_id "Isoform142511_32"; gene_id "Isoform142511_32.gene"; gene_name "Isoform142511_32";
chr17	Mandalorion	CDS	25972748	25972791	.	-	.	transcript_id "Isoform142511_32"; gene_id "Isoform142511_32.gene"; gene_name "Isoform142511_32";
chr17	Mandalorion	exon	25973106	25973326	.	-	.	transcript_id "Isoform142511_32"; gene_id "Isoform142511_32.gene"; gene_name "Isoform142511_32";
chr17	Mandalorion	start_codon	25973191	25973193	.	-	.	transcript_id "Isoform142511_32"; gene_id "Isoform142511_32.gene"; gene_name "Isoform142511_32";
chr17	Mandalorion	CDS	25973106	25973193	.	-	.	transcript_id "Isoform142511_32"; gene_id "Isoform142511_32.gene"; gene_name "Isoform142511_32";
chr17	Mandalorion	transcript	25967587	25973351	.	-	.	transcript_id "Isoform142512_14"; gene_id "Isoform142512_14.gene"; gene_name "Isoform142512_14";
chr17	Mandalorion	exon	25967587	25967804	.	-	.	transcript_id "Isoform142512_14"; gene_id "Isoform142512_14.gene"; gene_name "Isoform142512_14";
chr17	Mandalorion	CDS	25967719	25967804	.	-	.	transcript_id "Isoform142512_14"; gene_id "Isoform142512_14.gene"; gene_name "Isoform142512_14";
chr17	Mandalorion	stop_codon	25967716	25967718	.	-	.	transcript_id "Isoform142512_14"; gene_id "Isoform142512_14.gene"; gene_name "Isoform142512_14";
chr17	Mandalorion	exon	25967875	25968061	.	-	.	transcript_id "Isoform142512_14"; gene_id "Isoform142512_14.gene"; gene_name "Isoform142512_14";
chr17	Mandalorion	CDS	25967875	25968061	.	-	.	transcript_id "Isoform142512_14"; gene_id "Isoform142512_14.gene"; gene_name "Isoform142512_14";
chr17	Mandalorion	exon	25968423	25968517	.	-	.	transcript_id "Isoform142512_14"; gene_id "Isoform142512_14.gene"; gene_name "Isoform142512_14";
chr17	Mandalorion	CDS	25968423	25968517	.	-	.	transcript_id "Isoform142512_14"; gene_id "Isoform142512_14.gene"; gene_name "Isoform142512_14";
chr17	Mandalorion	exon	25968800	25968927	.	-	.	transcript_id "Isoform142512_14"; gene_id "Isoform142512_14.gene"; gene_name "Isoform142512_14";
chr17	Mandalorion	CDS	25968800	25968927	.	-	.	transcript_id "Isoform142512_14"; gene_id "Isoform142512_14.gene"; gene_name "Isoform142512_14";
chr17	Mandalorion	exon	25969005	25969147	.	-	.	transcript_id "Isoform142512_14"; gene_id "Isoform142512_14.gene"; gene_name "Isoform142512_14";
chr17	Mandalorion	CDS	25969005	25969147	.	-	.	transcript_id "Isoform142512_14"; gene_id "Isoform142512_14.gene"; gene_name "Isoform142512_14";
chr17	Mandalorion	exon	25969233	25969388	.	-	.	transcript_id "Isoform142512_14"; gene_id "Isoform142512_14.gene"; gene_name "Isoform142512_14";
chr17	Mandalorion	CDS	25969233	25969388	.	-	.	transcript_id "Isoform142512_14"; gene_id "Isoform142512_14.gene"; gene_name "Isoform142512_14";
chr17	Mandalorion	exon	25969649	25969827	.	-	.	transcript_id "Isoform142512_14"; gene_id "Isoform142512_14.gene"; gene_name "Isoform142512_14";
chr17	Mandalorion	CDS	25969649	25969827	.	-	.	transcript_id "Isoform142512_14"; gene_id "Isoform142512_14.gene"; gene_name "Isoform142512_14";
chr17	Mandalorion	exon	25970053	25970152	.	-	.	transcript_id "Isoform142512_14"; gene_id "Isoform142512_14.gene"; gene_name "Isoform142512_14";
chr17	Mandalorion	CDS	25970053	25970152	.	-	.	transcript_id "Isoform142512_14"; gene_id "Isoform142512_14.gene"; gene_name "Isoform142512_14";
chr17	Mandalorion	exon	25970227	25970317	.	-	.	transcript_id "Isoform142512_14"; gene_id "Isoform142512_14.gene"; gene_name "Isoform142512_14";
chr17	Mandalorion	CDS	25970227	25970317	.	-	.	transcript_id "Isoform142512_14"; gene_id "Isoform142512_14.gene"; gene_name "Isoform142512_14";
chr17	Mandalorion	exon	25970544	25970737	.	-	.	transcript_id "Isoform142512_14"; gene_id "Isoform142512_14.gene"; gene_name "Isoform142512_14";
chr17	Mandalorion	CDS	25970544	25970737	.	-	.	transcript_id "Isoform142512_14"; gene_id "Isoform142512_14.gene"; gene_name "Isoform142512_14";
chr17	Mandalorion	exon	25970830	25970959	.	-	.	transcript_id "Isoform142512_14"; gene_id "Isoform142512_14.gene"; gene_name "Isoform142512_14";
chr17	Mandalorion	CDS	25970830	25970959	.	-	.	transcript_id "Isoform142512_14"; gene_id "Isoform142512_14.gene"; gene_name "Isoform142512_14";
chr17	Mandalorion	exon	25971263	25971348	.	-	.	transcript_id "Isoform142512_14"; gene_id "Isoform142512_14.gene"; gene_name "Isoform142512_14";
chr17	Mandalorion	CDS	25971263	25971348	.	-	.	transcript_id "Isoform142512_14"; gene_id "Isoform142512_14.gene"; gene_name "Isoform142512_14";
chr17	Mandalorion	exon	25971916	25972048	.	-	.	transcript_id "Isoform142512_14"; gene_id "Isoform142512_14.gene"; gene_name "Isoform142512_14";
chr17	Mandalorion	CDS	25971916	25972048	.	-	.	transcript_id "Isoform142512_14"; gene_id "Isoform142512_14.gene"; gene_name "Isoform142512_14";
chr17	Mandalorion	exon	25972352	25972398	.	-	.	transcript_id "Isoform142512_14"; gene_id "Isoform142512_14.gene"; gene_name "Isoform142512_14";
chr17	Mandalorion	CDS	25972352	25972398	.	-	.	transcript_id "Isoform142512_14"; gene_id "Isoform142512_14.gene"; gene_name "Isoform142512_14";
chr17	Mandalorion	exon	25972748	25972791	.	-	.	transcript_id "Isoform142512_14"; gene_id "Isoform142512_14.gene"; gene_name "Isoform142512_14";
chr17	Mandalorion	CDS	25972748	25972791	.	-	.	transcript_id "Isoform142512_14"; gene_id "Isoform142512_14.gene"; gene_name "Isoform142512_14";
chr17	Mandalorion	exon	25973106	25973196	.	-	.	transcript_id "Isoform142512_14"; gene_id "Isoform142512_14.gene"; gene_name "Isoform142512_14";
chr17	Mandalorion	start_codon	25973191	25973193	.	-	.	transcript_id "Isoform142512_14"; gene_id "Isoform142512_14.gene"; gene_name "Isoform142512_14";
chr17	Mandalorion	CDS	25973106	25973193	.	-	.	transcript_id "Isoform142512_14"; gene_id "Isoform142512_14.gene"; gene_name "Isoform142512_14";
chr17	Mandalorion	exon	25973317	25973351	.	-	.	transcript_id "Isoform142512_14"; gene_id "Isoform142512_14.gene"; gene_name "Isoform142512_14";
chr17	Mandalorion	transcript	25967585	25973345	.	-	.	transcript_id "Isoform142513_3"; gene_id "Isoform142513_3.gene"; gene_name "Isoform142513_3";
chr17	Mandalorion	exon	25967585	25967804	.	-	.	transcript_id "Isoform142513_3"; gene_id "Isoform142513_3.gene"; gene_name "Isoform142513_3";
chr17	Mandalorion	CDS	25967719	25967804	.	-	.	transcript_id "Isoform142513_3"; gene_id "Isoform142513_3.gene"; gene_name "Isoform142513_3";
chr17	Mandalorion	stop_codon	25967716	25967718	.	-	.	transcript_id "Isoform142513_3"; gene_id "Isoform142513_3.gene"; gene_name "Isoform142513_3";
chr17	Mandalorion	exon	25967875	25968061	.	-	.	transcript_id "Isoform142513_3"; gene_id "Isoform142513_3.gene"; gene_name "Isoform142513_3";
chr17	Mandalorion	CDS	25967875	25968061	.	-	.	transcript_id "Isoform142513_3"; gene_id "Isoform142513_3.gene"; gene_name "Isoform142513_3";
chr17	Mandalorion	exon	25968423	25968517	.	-	.	transcript_id "Isoform142513_3"; gene_id "Isoform142513_3.gene"; gene_name "Isoform142513_3";
chr17	Mandalorion	CDS	25968423	25968517	.	-	.	transcript_id "Isoform142513_3"; gene_id "Isoform142513_3.gene"; gene_name "Isoform142513_3";
chr17	Mandalorion	exon	25968800	25968927	.	-	.	transcript_id "Isoform142513_3"; gene_id "Isoform142513_3.gene"; gene_name "Isoform142513_3";
chr17	Mandalorion	CDS	25968800	25968927	.	-	.	transcript_id "Isoform142513_3"; gene_id "Isoform142513_3.gene"; gene_name "Isoform142513_3";
chr17	Mandalorion	exon	25969005	25969147	.	-	.	transcript_id "Isoform142513_3"; gene_id "Isoform142513_3.gene"; gene_name "Isoform142513_3";
chr17	Mandalorion	CDS	25969005	25969147	.	-	.	transcript_id "Isoform142513_3"; gene_id "Isoform142513_3.gene"; gene_name "Isoform142513_3";
chr17	Mandalorion	exon	25969233	25969388	.	-	.	transcript_id "Isoform142513_3"; gene_id "Isoform142513_3.gene"; gene_name "Isoform142513_3";
chr17	Mandalorion	CDS	25969233	25969388	.	-	.	transcript_id "Isoform142513_3"; gene_id "Isoform142513_3.gene"; gene_name "Isoform142513_3";
chr17	Mandalorion	exon	25969649	25969827	.	-	.	transcript_id "Isoform142513_3"; gene_id "Isoform142513_3.gene"; gene_name "Isoform142513_3";
chr17	Mandalorion	CDS	25969649	25969827	.	-	.	transcript_id "Isoform142513_3"; gene_id "Isoform142513_3.gene"; gene_name "Isoform142513_3";
chr17	Mandalorion	exon	25970053	25970152	.	-	.	transcript_id "Isoform142513_3"; gene_id "Isoform142513_3.gene"; gene_name "Isoform142513_3";
chr17	Mandalorion	CDS	25970053	25970152	.	-	.	transcript_id "Isoform142513_3"; gene_id "Isoform142513_3.gene"; gene_name "Isoform142513_3";
chr17	Mandalorion	exon	25970227	25970317	.	-	.	transcript_id "Isoform142513_3"; gene_id "Isoform142513_3.gene"; gene_name "Isoform142513_3";
chr17	Mandalorion	CDS	25970227	25970317	.	-	.	transcript_id "Isoform142513_3"; gene_id "Isoform142513_3.gene"; gene_name "Isoform142513_3";
chr17	Mandalorion	exon	25970544	25970737	.	-	.	transcript_id "Isoform142513_3"; gene_id "Isoform142513_3.gene"; gene_name "Isoform142513_3";
chr17	Mandalorion	CDS	25970544	25970737	.	-	.	transcript_id "Isoform142513_3"; gene_id "Isoform142513_3.gene"; gene_name "Isoform142513_3";
chr17	Mandalorion	exon	25970830	25970959	.	-	.	transcript_id "Isoform142513_3"; gene_id "Isoform142513_3.gene"; gene_name "Isoform142513_3";
chr17	Mandalorion	CDS	25970830	25970959	.	-	.	transcript_id "Isoform142513_3"; gene_id "Isoform142513_3.gene"; gene_name "Isoform142513_3";
chr17	Mandalorion	exon	25971263	25971348	.	-	.	transcript_id "Isoform142513_3"; gene_id "Isoform142513_3.gene"; gene_name "Isoform142513_3";
chr17	Mandalorion	CDS	25971263	25971348	.	-	.	transcript_id "Isoform142513_3"; gene_id "Isoform142513_3.gene"; gene_name "Isoform142513_3";
chr17	Mandalorion	exon	25971916	25972398	.	-	.	transcript_id "Isoform142513_3"; gene_id "Isoform142513_3.gene"; gene_name "Isoform142513_3";
chr17	Mandalorion	start_codon	25972129	25972131	.	-	.	transcript_id "Isoform142513_3"; gene_id "Isoform142513_3.gene"; gene_name "Isoform142513_3";
chr17	Mandalorion	CDS	25971916	25972131	.	-	.	transcript_id "Isoform142513_3"; gene_id "Isoform142513_3.gene"; gene_name "Isoform142513_3";
chr17	Mandalorion	exon	25972748	25972791	.	-	.	transcript_id "Isoform142513_3"; gene_id "Isoform142513_3.gene"; gene_name "Isoform142513_3";
chr17	Mandalorion	exon	25973106	25973345	.	-	.	transcript_id "Isoform142513_3"; gene_id "Isoform142513_3.gene"; gene_name "Isoform142513_3";
chr17	Mandalorion	transcript	26001763	26004541	.	-	.	transcript_id "Isoform142515_60"; gene_id "Isoform142515_60.gene"; gene_name "Isoform142515_60";
chr17	Mandalorion	exon	26001763	26002152	.	-	.	transcript_id "Isoform142515_60"; gene_id "Isoform142515_60.gene"; gene_name "Isoform142515_60";
chr17	Mandalorion	CDS	26001987	26002152	.	-	.	transcript_id "Isoform142515_60"; gene_id "Isoform142515_60.gene"; gene_name "Isoform142515_60";
chr17	Mandalorion	stop_codon	26001984	26001986	.	-	.	transcript_id "Isoform142515_60"; gene_id "Isoform142515_60.gene"; gene_name "Isoform142515_60";
chr17	Mandalorion	exon	26002477	26002556	.	-	.	transcript_id "Isoform142515_60"; gene_id "Isoform142515_60.gene"; gene_name "Isoform142515_60";
chr17	Mandalorion	CDS	26002477	26002556	.	-	.	transcript_id "Isoform142515_60"; gene_id "Isoform142515_60.gene"; gene_name "Isoform142515_60";
chr17	Mandalorion	exon	26002759	26002860	.	-	.	transcript_id "Isoform142515_60"; gene_id "Isoform142515_60.gene"; gene_name "Isoform142515_60";
chr17	Mandalorion	CDS	26002759	26002860	.	-	.	transcript_id "Isoform142515_60"; gene_id "Isoform142515_60.gene"; gene_name "Isoform142515_60";
chr17	Mandalorion	exon	26003049	26003152	.	-	.	transcript_id "Isoform142515_60"; gene_id "Isoform142515_60.gene"; gene_name "Isoform142515_60";
chr17	Mandalorion	CDS	26003049	26003152	.	-	.	transcript_id "Isoform142515_60"; gene_id "Isoform142515_60.gene"; gene_name "Isoform142515_60";
chr17	Mandalorion	exon	26003234	26003342	.	-	.	transcript_id "Isoform142515_60"; gene_id "Isoform142515_60.gene"; gene_name "Isoform142515_60";
chr17	Mandalorion	CDS	26003234	26003342	.	-	.	transcript_id "Isoform142515_60"; gene_id "Isoform142515_60.gene"; gene_name "Isoform142515_60";
chr17	Mandalorion	exon	26003429	26003546	.	-	.	transcript_id "Isoform142515_60"; gene_id "Isoform142515_60.gene"; gene_name "Isoform142515_60";
chr17	Mandalorion	CDS	26003429	26003546	.	-	.	transcript_id "Isoform142515_60"; gene_id "Isoform142515_60.gene"; gene_name "Isoform142515_60";
chr17	Mandalorion	exon	26003635	26003699	.	-	.	transcript_id "Isoform142515_60"; gene_id "Isoform142515_60.gene"; gene_name "Isoform142515_60";
chr17	Mandalorion	start_codon	26003658	26003660	.	-	.	transcript_id "Isoform142515_60"; gene_id "Isoform142515_60.gene"; gene_name "Isoform142515_60";
chr17	Mandalorion	CDS	26003635	26003660	.	-	.	transcript_id "Isoform142515_60"; gene_id "Isoform142515_60.gene"; gene_name "Isoform142515_60";
chr17	Mandalorion	exon	26004402	26004541	.	-	.	transcript_id "Isoform142515_60"; gene_id "Isoform142515_60.gene"; gene_name "Isoform142515_60";
chr17	Mandalorion	transcript	26001795	26004309	.	-	.	transcript_id "Isoform142516_9"; gene_id "Isoform142516_9.gene"; gene_name "Isoform142516_9";
chr17	Mandalorion	exon	26001795	26002152	.	-	.	transcript_id "Isoform142516_9"; gene_id "Isoform142516_9.gene"; gene_name "Isoform142516_9";
chr17	Mandalorion	CDS	26001987	26002152	.	-	.	transcript_id "Isoform142516_9"; gene_id "Isoform142516_9.gene"; gene_name "Isoform142516_9";
chr17	Mandalorion	stop_codon	26001984	26001986	.	-	.	transcript_id "Isoform142516_9"; gene_id "Isoform142516_9.gene"; gene_name "Isoform142516_9";
chr17	Mandalorion	exon	26002477	26002556	.	-	.	transcript_id "Isoform142516_9"; gene_id "Isoform142516_9.gene"; gene_name "Isoform142516_9";
chr17	Mandalorion	CDS	26002477	26002556	.	-	.	transcript_id "Isoform142516_9"; gene_id "Isoform142516_9.gene"; gene_name "Isoform142516_9";
chr17	Mandalorion	exon	26002759	26002860	.	-	.	transcript_id "Isoform142516_9"; gene_id "Isoform142516_9.gene"; gene_name "Isoform142516_9";
chr17	Mandalorion	CDS	26002759	26002860	.	-	.	transcript_id "Isoform142516_9"; gene_id "Isoform142516_9.gene"; gene_name "Isoform142516_9";
chr17	Mandalorion	exon	26003049	26003152	.	-	.	transcript_id "Isoform142516_9"; gene_id "Isoform142516_9.gene"; gene_name "Isoform142516_9";
chr17	Mandalorion	CDS	26003049	26003152	.	-	.	transcript_id "Isoform142516_9"; gene_id "Isoform142516_9.gene"; gene_name "Isoform142516_9";
chr17	Mandalorion	exon	26003234	26003342	.	-	.	transcript_id "Isoform142516_9"; gene_id "Isoform142516_9.gene"; gene_name "Isoform142516_9";
chr17	Mandalorion	CDS	26003234	26003342	.	-	.	transcript_id "Isoform142516_9"; gene_id "Isoform142516_9.gene"; gene_name "Isoform142516_9";
chr17	Mandalorion	exon	26003429	26003546	.	-	.	transcript_id "Isoform142516_9"; gene_id "Isoform142516_9.gene"; gene_name "Isoform142516_9";
chr17	Mandalorion	CDS	26003429	26003546	.	-	.	transcript_id "Isoform142516_9"; gene_id "Isoform142516_9.gene"; gene_name "Isoform142516_9";
chr17	Mandalorion	exon	26003635	26003699	.	-	.	transcript_id "Isoform142516_9"; gene_id "Isoform142516_9.gene"; gene_name "Isoform142516_9";
chr17	Mandalorion	CDS	26003635	26003699	.	-	.	transcript_id "Isoform142516_9"; gene_id "Isoform142516_9.gene"; gene_name "Isoform142516_9";
chr17	Mandalorion	exon	26003978	26004309	.	-	.	transcript_id "Isoform142516_9"; gene_id "Isoform142516_9.gene"; gene_name "Isoform142516_9";
chr17	Mandalorion	start_codon	26004080	26004082	.	-	.	transcript_id "Isoform142516_9"; gene_id "Isoform142516_9.gene"; gene_name "Isoform142516_9";
chr17	Mandalorion	CDS	26003978	26004082	.	-	.	transcript_id "Isoform142516_9"; gene_id "Isoform142516_9.gene"; gene_name "Isoform142516_9";
chr17	Mandalorion	transcript	26001761	26004541	.	-	.	transcript_id "Isoform142518_375"; gene_id "Isoform142518_375.gene"; gene_name "Isoform142518_375";
chr17	Mandalorion	exon	26001761	26002152	.	-	.	transcript_id "Isoform142518_375"; gene_id "Isoform142518_375.gene"; gene_name "Isoform142518_375";
chr17	Mandalorion	CDS	26001987	26002152	.	-	.	transcript_id "Isoform142518_375"; gene_id "Isoform142518_375.gene"; gene_name "Isoform142518_375";
chr17	Mandalorion	stop_codon	26001984	26001986	.	-	.	transcript_id "Isoform142518_375"; gene_id "Isoform142518_375.gene"; gene_name "Isoform142518_375";
chr17	Mandalorion	exon	26002477	26002556	.	-	.	transcript_id "Isoform142518_375"; gene_id "Isoform142518_375.gene"; gene_name "Isoform142518_375";
chr17	Mandalorion	CDS	26002477	26002556	.	-	.	transcript_id "Isoform142518_375"; gene_id "Isoform142518_375.gene"; gene_name "Isoform142518_375";
chr17	Mandalorion	exon	26002759	26002860	.	-	.	transcript_id "Isoform142518_375"; gene_id "Isoform142518_375.gene"; gene_name "Isoform142518_375";
chr17	Mandalorion	CDS	26002759	26002860	.	-	.	transcript_id "Isoform142518_375"; gene_id "Isoform142518_375.gene"; gene_name "Isoform142518_375";
chr17	Mandalorion	exon	26003049	26003152	.	-	.	transcript_id "Isoform142518_375"; gene_id "Isoform142518_375.gene"; gene_name "Isoform142518_375";
chr17	Mandalorion	CDS	26003049	26003152	.	-	.	transcript_id "Isoform142518_375"; gene_id "Isoform142518_375.gene"; gene_name "Isoform142518_375";
chr17	Mandalorion	exon	26003234	26003342	.	-	.	transcript_id "Isoform142518_375"; gene_id "Isoform142518_375.gene"; gene_name "Isoform142518_375";
chr17	Mandalorion	CDS	26003234	26003342	.	-	.	transcript_id "Isoform142518_375"; gene_id "Isoform142518_375.gene"; gene_name "Isoform142518_375";
chr17	Mandalorion	exon	26003429	26003546	.	-	.	transcript_id "Isoform142518_375"; gene_id "Isoform142518_375.gene"; gene_name "Isoform142518_375";
chr17	Mandalorion	CDS	26003429	26003546	.	-	.	transcript_id "Isoform142518_375"; gene_id "Isoform142518_375.gene"; gene_name "Isoform142518_375";
chr17	Mandalorion	exon	26003635	26003699	.	-	.	transcript_id "Isoform142518_375"; gene_id "Isoform142518_375.gene"; gene_name "Isoform142518_375";
chr17	Mandalorion	CDS	26003635	26003699	.	-	.	transcript_id "Isoform142518_375"; gene_id "Isoform142518_375.gene"; gene_name "Isoform142518_375";
chr17	Mandalorion	exon	26003978	26004168	.	-	.	transcript_id "Isoform142518_375"; gene_id "Isoform142518_375.gene"; gene_name "Isoform142518_375";
chr17	Mandalorion	start_codon	26004080	26004082	.	-	.	transcript_id "Isoform142518_375"; gene_id "Isoform142518_375.gene"; gene_name "Isoform142518_375";
chr17	Mandalorion	CDS	26003978	26004082	.	-	.	transcript_id "Isoform142518_375"; gene_id "Isoform142518_375.gene"; gene_name "Isoform142518_375";
chr17	Mandalorion	exon	26004402	26004541	.	-	.	transcript_id "Isoform142518_375"; gene_id "Isoform142518_375.gene"; gene_name "Isoform142518_375";
chr17	Mandalorion	transcript	26001774	26004554	.	-	.	transcript_id "Isoform142519_6"; gene_id "Isoform142519_6.gene"; gene_name "Isoform142519_6";
chr17	Mandalorion	exon	26001774	26002152	.	-	.	transcript_id "Isoform142519_6"; gene_id "Isoform142519_6.gene"; gene_name "Isoform142519_6";
chr17	Mandalorion	CDS	26001987	26002152	.	-	.	transcript_id "Isoform142519_6"; gene_id "Isoform142519_6.gene"; gene_name "Isoform142519_6";
chr17	Mandalorion	stop_codon	26001984	26001986	.	-	.	transcript_id "Isoform142519_6"; gene_id "Isoform142519_6.gene"; gene_name "Isoform142519_6";
chr17	Mandalorion	exon	26002477	26002556	.	-	.	transcript_id "Isoform142519_6"; gene_id "Isoform142519_6.gene"; gene_name "Isoform142519_6";
chr17	Mandalorion	CDS	26002477	26002556	.	-	.	transcript_id "Isoform142519_6"; gene_id "Isoform142519_6.gene"; gene_name "Isoform142519_6";
chr17	Mandalorion	exon	26002759	26002860	.	-	.	transcript_id "Isoform142519_6"; gene_id "Isoform142519_6.gene"; gene_name "Isoform142519_6";
chr17	Mandalorion	CDS	26002759	26002860	.	-	.	transcript_id "Isoform142519_6"; gene_id "Isoform142519_6.gene"; gene_name "Isoform142519_6";
chr17	Mandalorion	exon	26003049	26003152	.	-	.	transcript_id "Isoform142519_6"; gene_id "Isoform142519_6.gene"; gene_name "Isoform142519_6";
chr17	Mandalorion	CDS	26003049	26003152	.	-	.	transcript_id "Isoform142519_6"; gene_id "Isoform142519_6.gene"; gene_name "Isoform142519_6";
chr17	Mandalorion	exon	26003234	26003342	.	-	.	transcript_id "Isoform142519_6"; gene_id "Isoform142519_6.gene"; gene_name "Isoform142519_6";
chr17	Mandalorion	CDS	26003234	26003342	.	-	.	transcript_id "Isoform142519_6"; gene_id "Isoform142519_6.gene"; gene_name "Isoform142519_6";
chr17	Mandalorion	exon	26003429	26003546	.	-	.	transcript_id "Isoform142519_6"; gene_id "Isoform142519_6.gene"; gene_name "Isoform142519_6";
chr17	Mandalorion	CDS	26003429	26003546	.	-	.	transcript_id "Isoform142519_6"; gene_id "Isoform142519_6.gene"; gene_name "Isoform142519_6";
chr17	Mandalorion	exon	26003635	26003699	.	-	.	transcript_id "Isoform142519_6"; gene_id "Isoform142519_6.gene"; gene_name "Isoform142519_6";
chr17	Mandalorion	CDS	26003635	26003699	.	-	.	transcript_id "Isoform142519_6"; gene_id "Isoform142519_6.gene"; gene_name "Isoform142519_6";
chr17	Mandalorion	exon	26003978	26004168	.	-	.	transcript_id "Isoform142519_6"; gene_id "Isoform142519_6.gene"; gene_name "Isoform142519_6";
chr17	Mandalorion	start_codon	26004080	26004082	.	-	.	transcript_id "Isoform142519_6"; gene_id "Isoform142519_6.gene"; gene_name "Isoform142519_6";
chr17	Mandalorion	CDS	26003978	26004082	.	-	.	transcript_id "Isoform142519_6"; gene_id "Isoform142519_6.gene"; gene_name "Isoform142519_6";
chr17	Mandalorion	exon	26004397	26004554	.	-	.	transcript_id "Isoform142519_6"; gene_id "Isoform142519_6.gene"; gene_name "Isoform142519_6";
chr17	Mandalorion	transcript	26001795	26004541	.	-	.	transcript_id "Isoform142520_22"; gene_id "Isoform142520_22.gene"; gene_name "Isoform142520_22";
chr17	Mandalorion	exon	26001795	26002152	.	-	.	transcript_id "Isoform142520_22"; gene_id "Isoform142520_22.gene"; gene_name "Isoform142520_22";
chr17	Mandalorion	CDS	26001987	26002152	.	-	.	transcript_id "Isoform142520_22"; gene_id "Isoform142520_22.gene"; gene_name "Isoform142520_22";
chr17	Mandalorion	stop_codon	26001984	26001986	.	-	.	transcript_id "Isoform142520_22"; gene_id "Isoform142520_22.gene"; gene_name "Isoform142520_22";
chr17	Mandalorion	exon	26002477	26002556	.	-	.	transcript_id "Isoform142520_22"; gene_id "Isoform142520_22.gene"; gene_name "Isoform142520_22";
chr17	Mandalorion	CDS	26002477	26002556	.	-	.	transcript_id "Isoform142520_22"; gene_id "Isoform142520_22.gene"; gene_name "Isoform142520_22";
chr17	Mandalorion	exon	26002759	26002860	.	-	.	transcript_id "Isoform142520_22"; gene_id "Isoform142520_22.gene"; gene_name "Isoform142520_22";
chr17	Mandalorion	CDS	26002759	26002860	.	-	.	transcript_id "Isoform142520_22"; gene_id "Isoform142520_22.gene"; gene_name "Isoform142520_22";
chr17	Mandalorion	exon	26003049	26003152	.	-	.	transcript_id "Isoform142520_22"; gene_id "Isoform142520_22.gene"; gene_name "Isoform142520_22";
chr17	Mandalorion	CDS	26003049	26003152	.	-	.	transcript_id "Isoform142520_22"; gene_id "Isoform142520_22.gene"; gene_name "Isoform142520_22";
chr17	Mandalorion	exon	26003234	26003342	.	-	.	transcript_id "Isoform142520_22"; gene_id "Isoform142520_22.gene"; gene_name "Isoform142520_22";
chr17	Mandalorion	CDS	26003234	26003342	.	-	.	transcript_id "Isoform142520_22"; gene_id "Isoform142520_22.gene"; gene_name "Isoform142520_22";
chr17	Mandalorion	exon	26003429	26003546	.	-	.	transcript_id "Isoform142520_22"; gene_id "Isoform142520_22.gene"; gene_name "Isoform142520_22";
chr17	Mandalorion	CDS	26003429	26003546	.	-	.	transcript_id "Isoform142520_22"; gene_id "Isoform142520_22.gene"; gene_name "Isoform142520_22";
chr17	Mandalorion	exon	26003635	26003699	.	-	.	transcript_id "Isoform142520_22"; gene_id "Isoform142520_22.gene"; gene_name "Isoform142520_22";
chr17	Mandalorion	start_codon	26003658	26003660	.	-	.	transcript_id "Isoform142520_22"; gene_id "Isoform142520_22.gene"; gene_name "Isoform142520_22";
chr17	Mandalorion	CDS	26003635	26003660	.	-	.	transcript_id "Isoform142520_22"; gene_id "Isoform142520_22.gene"; gene_name "Isoform142520_22";
chr17	Mandalorion	exon	26004397	26004541	.	-	.	transcript_id "Isoform142520_22"; gene_id "Isoform142520_22.gene"; gene_name "Isoform142520_22";
chr17	Mandalorion	transcript	26001784	26004554	.	-	.	transcript_id "Isoform142521_12"; gene_id "Isoform142521_12.gene"; gene_name "Isoform142521_12";
chr17	Mandalorion	exon	26001784	26002152	.	-	.	transcript_id "Isoform142521_12"; gene_id "Isoform142521_12.gene"; gene_name "Isoform142521_12";
chr17	Mandalorion	CDS	26001987	26002152	.	-	.	transcript_id "Isoform142521_12"; gene_id "Isoform142521_12.gene"; gene_name "Isoform142521_12";
chr17	Mandalorion	stop_codon	26001984	26001986	.	-	.	transcript_id "Isoform142521_12"; gene_id "Isoform142521_12.gene"; gene_name "Isoform142521_12";
chr17	Mandalorion	exon	26002477	26002556	.	-	.	transcript_id "Isoform142521_12"; gene_id "Isoform142521_12.gene"; gene_name "Isoform142521_12";
chr17	Mandalorion	CDS	26002477	26002556	.	-	.	transcript_id "Isoform142521_12"; gene_id "Isoform142521_12.gene"; gene_name "Isoform142521_12";
chr17	Mandalorion	exon	26002759	26002860	.	-	.	transcript_id "Isoform142521_12"; gene_id "Isoform142521_12.gene"; gene_name "Isoform142521_12";
chr17	Mandalorion	CDS	26002759	26002860	.	-	.	transcript_id "Isoform142521_12"; gene_id "Isoform142521_12.gene"; gene_name "Isoform142521_12";
chr17	Mandalorion	exon	26003049	26003546	.	-	.	transcript_id "Isoform142521_12"; gene_id "Isoform142521_12.gene"; gene_name "Isoform142521_12";
chr17	Mandalorion	start_codon	26003286	26003288	.	-	.	transcript_id "Isoform142521_12"; gene_id "Isoform142521_12.gene"; gene_name "Isoform142521_12";
chr17	Mandalorion	CDS	26003049	26003288	.	-	.	transcript_id "Isoform142521_12"; gene_id "Isoform142521_12.gene"; gene_name "Isoform142521_12";
chr17	Mandalorion	exon	26003635	26003699	.	-	.	transcript_id "Isoform142521_12"; gene_id "Isoform142521_12.gene"; gene_name "Isoform142521_12";
chr17	Mandalorion	exon	26003978	26004168	.	-	.	transcript_id "Isoform142521_12"; gene_id "Isoform142521_12.gene"; gene_name "Isoform142521_12";
chr17	Mandalorion	exon	26004402	26004554	.	-	.	transcript_id "Isoform142521_12"; gene_id "Isoform142521_12.gene"; gene_name "Isoform142521_12";
chr17	Mandalorion	transcript	26001795	26004544	.	-	.	transcript_id "Isoform142522_24"; gene_id "Isoform142522_24.gene"; gene_name "Isoform142522_24";
chr17	Mandalorion	exon	26001795	26002556	.	-	.	transcript_id "Isoform142522_24"; gene_id "Isoform142522_24.gene"; gene_name "Isoform142522_24";
chr17	Mandalorion	CDS	26002476	26002556	.	-	.	transcript_id "Isoform142522_24"; gene_id "Isoform142522_24.gene"; gene_name "Isoform142522_24";
chr17	Mandalorion	stop_codon	26002473	26002475	.	-	.	transcript_id "Isoform142522_24"; gene_id "Isoform142522_24.gene"; gene_name "Isoform142522_24";
chr17	Mandalorion	exon	26002759	26002860	.	-	.	transcript_id "Isoform142522_24"; gene_id "Isoform142522_24.gene"; gene_name "Isoform142522_24";
chr17	Mandalorion	CDS	26002759	26002860	.	-	.	transcript_id "Isoform142522_24"; gene_id "Isoform142522_24.gene"; gene_name "Isoform142522_24";
chr17	Mandalorion	exon	26003049	26003152	.	-	.	transcript_id "Isoform142522_24"; gene_id "Isoform142522_24.gene"; gene_name "Isoform142522_24";
chr17	Mandalorion	CDS	26003049	26003152	.	-	.	transcript_id "Isoform142522_24"; gene_id "Isoform142522_24.gene"; gene_name "Isoform142522_24";
chr17	Mandalorion	exon	26003234	26003342	.	-	.	transcript_id "Isoform142522_24"; gene_id "Isoform142522_24.gene"; gene_name "Isoform142522_24";
chr17	Mandalorion	CDS	26003234	26003342	.	-	.	transcript_id "Isoform142522_24"; gene_id "Isoform142522_24.gene"; gene_name "Isoform142522_24";
chr17	Mandalorion	exon	26003429	26003546	.	-	.	transcript_id "Isoform142522_24"; gene_id "Isoform142522_24.gene"; gene_name "Isoform142522_24";
chr17	Mandalorion	CDS	26003429	26003546	.	-	.	transcript_id "Isoform142522_24"; gene_id "Isoform142522_24.gene"; gene_name "Isoform142522_24";
chr17	Mandalorion	exon	26003635	26003699	.	-	.	transcript_id "Isoform142522_24"; gene_id "Isoform142522_24.gene"; gene_name "Isoform142522_24";
chr17	Mandalorion	CDS	26003635	26003699	.	-	.	transcript_id "Isoform142522_24"; gene_id "Isoform142522_24.gene"; gene_name "Isoform142522_24";
chr17	Mandalorion	exon	26003978	26004168	.	-	.	transcript_id "Isoform142522_24"; gene_id "Isoform142522_24.gene"; gene_name "Isoform142522_24";
chr17	Mandalorion	start_codon	26004080	26004082	.	-	.	transcript_id "Isoform142522_24"; gene_id "Isoform142522_24.gene"; gene_name "Isoform142522_24";
chr17	Mandalorion	CDS	26003978	26004082	.	-	.	transcript_id "Isoform142522_24"; gene_id "Isoform142522_24.gene"; gene_name "Isoform142522_24";
chr17	Mandalorion	exon	26004402	26004544	.	-	.	transcript_id "Isoform142522_24"; gene_id "Isoform142522_24.gene"; gene_name "Isoform142522_24";
chr17	Mandalorion	transcript	26001795	26004554	.	-	.	transcript_id "Isoform142525_12"; gene_id "Isoform142525_12.gene"; gene_name "Isoform142525_12";
chr17	Mandalorion	exon	26001795	26002556	.	-	.	transcript_id "Isoform142525_12"; gene_id "Isoform142525_12.gene"; gene_name "Isoform142525_12";
chr17	Mandalorion	CDS	26002476	26002556	.	-	.	transcript_id "Isoform142525_12"; gene_id "Isoform142525_12.gene"; gene_name "Isoform142525_12";
chr17	Mandalorion	stop_codon	26002473	26002475	.	-	.	transcript_id "Isoform142525_12"; gene_id "Isoform142525_12.gene"; gene_name "Isoform142525_12";
chr17	Mandalorion	exon	26002759	26002860	.	-	.	transcript_id "Isoform142525_12"; gene_id "Isoform142525_12.gene"; gene_name "Isoform142525_12";
chr17	Mandalorion	CDS	26002759	26002860	.	-	.	transcript_id "Isoform142525_12"; gene_id "Isoform142525_12.gene"; gene_name "Isoform142525_12";
chr17	Mandalorion	exon	26003049	26003546	.	-	.	transcript_id "Isoform142525_12"; gene_id "Isoform142525_12.gene"; gene_name "Isoform142525_12";
chr17	Mandalorion	start_codon	26003286	26003288	.	-	.	transcript_id "Isoform142525_12"; gene_id "Isoform142525_12.gene"; gene_name "Isoform142525_12";
chr17	Mandalorion	CDS	26003049	26003288	.	-	.	transcript_id "Isoform142525_12"; gene_id "Isoform142525_12.gene"; gene_name "Isoform142525_12";
chr17	Mandalorion	exon	26003635	26003699	.	-	.	transcript_id "Isoform142525_12"; gene_id "Isoform142525_12.gene"; gene_name "Isoform142525_12";
chr17	Mandalorion	exon	26003978	26004168	.	-	.	transcript_id "Isoform142525_12"; gene_id "Isoform142525_12.gene"; gene_name "Isoform142525_12";
chr17	Mandalorion	exon	26004402	26004554	.	-	.	transcript_id "Isoform142525_12"; gene_id "Isoform142525_12.gene"; gene_name "Isoform142525_12";
chr17	Mandalorion	transcript	25992769	26001770	.	+	.	transcript_id "Isoform142544_3551"; gene_id "Isoform142544_3551.gene"; gene_name "Isoform142544_3551";
chr17	Mandalorion	exon	25992769	25992861	.	+	.	transcript_id "Isoform142544_3551"; gene_id "Isoform142544_3551.gene"; gene_name "Isoform142544_3551";
chr17	Mandalorion	start_codon	25992796	25992798	.	+	.	transcript_id "Isoform142544_3551"; gene_id "Isoform142544_3551.gene"; gene_name "Isoform142544_3551";
chr17	Mandalorion	CDS	25992796	25992861	.	+	.	transcript_id "Isoform142544_3551"; gene_id "Isoform142544_3551.gene"; gene_name "Isoform142544_3551";
chr17	Mandalorion	exon	25994020	25994115	.	+	.	transcript_id "Isoform142544_3551"; gene_id "Isoform142544_3551.gene"; gene_name "Isoform142544_3551";
chr17	Mandalorion	CDS	25994020	25994115	.	+	.	transcript_id "Isoform142544_3551"; gene_id "Isoform142544_3551.gene"; gene_name "Isoform142544_3551";
chr17	Mandalorion	exon	25995940	25996083	.	+	.	transcript_id "Isoform142544_3551"; gene_id "Isoform142544_3551.gene"; gene_name "Isoform142544_3551";
chr17	Mandalorion	CDS	25995940	25996083	.	+	.	transcript_id "Isoform142544_3551"; gene_id "Isoform142544_3551.gene"; gene_name "Isoform142544_3551";
chr17	Mandalorion	exon	25996299	25996431	.	+	.	transcript_id "Isoform142544_3551"; gene_id "Isoform142544_3551.gene"; gene_name "Isoform142544_3551";
chr17	Mandalorion	CDS	25996299	25996431	.	+	.	transcript_id "Isoform142544_3551"; gene_id "Isoform142544_3551.gene"; gene_name "Isoform142544_3551";
chr17	Mandalorion	exon	25997924	25998058	.	+	.	transcript_id "Isoform142544_3551"; gene_id "Isoform142544_3551.gene"; gene_name "Isoform142544_3551";
chr17	Mandalorion	CDS	25997924	25998058	.	+	.	transcript_id "Isoform142544_3551"; gene_id "Isoform142544_3551.gene"; gene_name "Isoform142544_3551";
chr17	Mandalorion	exon	25998472	25998590	.	+	.	transcript_id "Isoform142544_3551"; gene_id "Isoform142544_3551.gene"; gene_name "Isoform142544_3551";
chr17	Mandalorion	CDS	25998472	25998590	.	+	.	transcript_id "Isoform142544_3551"; gene_id "Isoform142544_3551.gene"; gene_name "Isoform142544_3551";
chr17	Mandalorion	exon	25999281	25999410	.	+	.	transcript_id "Isoform142544_3551"; gene_id "Isoform142544_3551.gene"; gene_name "Isoform142544_3551";
chr17	Mandalorion	CDS	25999281	25999410	.	+	.	transcript_id "Isoform142544_3551"; gene_id "Isoform142544_3551.gene"; gene_name "Isoform142544_3551";
chr17	Mandalorion	exon	25999854	25999926	.	+	.	transcript_id "Isoform142544_3551"; gene_id "Isoform142544_3551.gene"; gene_name "Isoform142544_3551";
chr17	Mandalorion	CDS	25999854	25999926	.	+	.	transcript_id "Isoform142544_3551"; gene_id "Isoform142544_3551.gene"; gene_name "Isoform142544_3551";
chr17	Mandalorion	exon	26000215	26000352	.	+	.	transcript_id "Isoform142544_3551"; gene_id "Isoform142544_3551.gene"; gene_name "Isoform142544_3551";
chr17	Mandalorion	CDS	26000215	26000352	.	+	.	transcript_id "Isoform142544_3551"; gene_id "Isoform142544_3551.gene"; gene_name "Isoform142544_3551";
chr17	Mandalorion	exon	26000662	26000819	.	+	.	transcript_id "Isoform142544_3551"; gene_id "Isoform142544_3551.gene"; gene_name "Isoform142544_3551";
chr17	Mandalorion	CDS	26000662	26000819	.	+	.	transcript_id "Isoform142544_3551"; gene_id "Isoform142544_3551.gene"; gene_name "Isoform142544_3551";
chr17	Mandalorion	exon	26000990	26001770	.	+	.	transcript_id "Isoform142544_3551"; gene_id "Isoform142544_3551.gene"; gene_name "Isoform142544_3551";
chr17	Mandalorion	CDS	26000990	26001225	.	+	.	transcript_id "Isoform142544_3551"; gene_id "Isoform142544_3551.gene"; gene_name "Isoform142544_3551";
chr17	Mandalorion	stop_codon	26001226	26001228	.	+	.	transcript_id "Isoform142544_3551"; gene_id "Isoform142544_3551.gene"; gene_name "Isoform142544_3551";
chr17	Mandalorion	transcript	25992769	26001793	.	+	.	transcript_id "Isoform142545_871"; gene_id "Isoform142545_871.gene"; gene_name "Isoform142545_871";
chr17	Mandalorion	exon	25992769	25992861	.	+	.	transcript_id "Isoform142545_871"; gene_id "Isoform142545_871.gene"; gene_name "Isoform142545_871";
chr17	Mandalorion	start_codon	25992796	25992798	.	+	.	transcript_id "Isoform142545_871"; gene_id "Isoform142545_871.gene"; gene_name "Isoform142545_871";
chr17	Mandalorion	CDS	25992796	25992861	.	+	.	transcript_id "Isoform142545_871"; gene_id "Isoform142545_871.gene"; gene_name "Isoform142545_871";
chr17	Mandalorion	exon	25994020	25994115	.	+	.	transcript_id "Isoform142545_871"; gene_id "Isoform142545_871.gene"; gene_name "Isoform142545_871";
chr17	Mandalorion	CDS	25994020	25994115	.	+	.	transcript_id "Isoform142545_871"; gene_id "Isoform142545_871.gene"; gene_name "Isoform142545_871";
chr17	Mandalorion	exon	25995940	25996083	.	+	.	transcript_id "Isoform142545_871"; gene_id "Isoform142545_871.gene"; gene_name "Isoform142545_871";
chr17	Mandalorion	CDS	25995940	25996083	.	+	.	transcript_id "Isoform142545_871"; gene_id "Isoform142545_871.gene"; gene_name "Isoform142545_871";
chr17	Mandalorion	exon	25996299	25996431	.	+	.	transcript_id "Isoform142545_871"; gene_id "Isoform142545_871.gene"; gene_name "Isoform142545_871";
chr17	Mandalorion	CDS	25996299	25996431	.	+	.	transcript_id "Isoform142545_871"; gene_id "Isoform142545_871.gene"; gene_name "Isoform142545_871";
chr17	Mandalorion	exon	25997924	25998058	.	+	.	transcript_id "Isoform142545_871"; gene_id "Isoform142545_871.gene"; gene_name "Isoform142545_871";
chr17	Mandalorion	CDS	25997924	25998058	.	+	.	transcript_id "Isoform142545_871"; gene_id "Isoform142545_871.gene"; gene_name "Isoform142545_871";
chr17	Mandalorion	exon	25998472	25998590	.	+	.	transcript_id "Isoform142545_871"; gene_id "Isoform142545_871.gene"; gene_name "Isoform142545_871";
chr17	Mandalorion	CDS	25998472	25998590	.	+	.	transcript_id "Isoform142545_871"; gene_id "Isoform142545_871.gene"; gene_name "Isoform142545_871";
chr17	Mandalorion	exon	25999281	25999410	.	+	.	transcript_id "Isoform142545_871"; gene_id "Isoform142545_871.gene"; gene_name "Isoform142545_871";
chr17	Mandalorion	CDS	25999281	25999410	.	+	.	transcript_id "Isoform142545_871"; gene_id "Isoform142545_871.gene"; gene_name "Isoform142545_871";
chr17	Mandalorion	exon	25999854	25999926	.	+	.	transcript_id "Isoform142545_871"; gene_id "Isoform142545_871.gene"; gene_name "Isoform142545_871";
chr17	Mandalorion	CDS	25999854	25999926	.	+	.	transcript_id "Isoform142545_871"; gene_id "Isoform142545_871.gene"; gene_name "Isoform142545_871";
chr17	Mandalorion	exon	26000215	26000352	.	+	.	transcript_id "Isoform142545_871"; gene_id "Isoform142545_871.gene"; gene_name "Isoform142545_871";
chr17	Mandalorion	CDS	26000215	26000352	.	+	.	transcript_id "Isoform142545_871"; gene_id "Isoform142545_871.gene"; gene_name "Isoform142545_871";
chr17	Mandalorion	exon	26000662	26000819	.	+	.	transcript_id "Isoform142545_871"; gene_id "Isoform142545_871.gene"; gene_name "Isoform142545_871";
chr17	Mandalorion	CDS	26000662	26000819	.	+	.	transcript_id "Isoform142545_871"; gene_id "Isoform142545_871.gene"; gene_name "Isoform142545_871";
chr17	Mandalorion	exon	26000990	26001793	.	+	.	transcript_id "Isoform142545_871"; gene_id "Isoform142545_871.gene"; gene_name "Isoform142545_871";
chr17	Mandalorion	CDS	26000990	26001225	.	+	.	transcript_id "Isoform142545_871"; gene_id "Isoform142545_871.gene"; gene_name "Isoform142545_871";
chr17	Mandalorion	stop_codon	26001226	26001228	.	+	.	transcript_id "Isoform142545_871"; gene_id "Isoform142545_871.gene"; gene_name "Isoform142545_871";
chr17	Mandalorion	transcript	25992769	26002305	.	+	.	transcript_id "Isoform142546_348"; gene_id "Isoform142546_348.gene"; gene_name "Isoform142546_348";
chr17	Mandalorion	exon	25992769	25992861	.	+	.	transcript_id "Isoform142546_348"; gene_id "Isoform142546_348.gene"; gene_name "Isoform142546_348";
chr17	Mandalorion	start_codon	25992796	25992798	.	+	.	transcript_id "Isoform142546_348"; gene_id "Isoform142546_348.gene"; gene_name "Isoform142546_348";
chr17	Mandalorion	CDS	25992796	25992861	.	+	.	transcript_id "Isoform142546_348"; gene_id "Isoform142546_348.gene"; gene_name "Isoform142546_348";
chr17	Mandalorion	exon	25994020	25994115	.	+	.	transcript_id "Isoform142546_348"; gene_id "Isoform142546_348.gene"; gene_name "Isoform142546_348";
chr17	Mandalorion	CDS	25994020	25994115	.	+	.	transcript_id "Isoform142546_348"; gene_id "Isoform142546_348.gene"; gene_name "Isoform142546_348";
chr17	Mandalorion	exon	25995940	25996083	.	+	.	transcript_id "Isoform142546_348"; gene_id "Isoform142546_348.gene"; gene_name "Isoform142546_348";
chr17	Mandalorion	CDS	25995940	25996083	.	+	.	transcript_id "Isoform142546_348"; gene_id "Isoform142546_348.gene"; gene_name "Isoform142546_348";
chr17	Mandalorion	exon	25996299	25996431	.	+	.	transcript_id "Isoform142546_348"; gene_id "Isoform142546_348.gene"; gene_name "Isoform142546_348";
chr17	Mandalorion	CDS	25996299	25996431	.	+	.	transcript_id "Isoform142546_348"; gene_id "Isoform142546_348.gene"; gene_name "Isoform142546_348";
chr17	Mandalorion	exon	25997924	25998058	.	+	.	transcript_id "Isoform142546_348"; gene_id "Isoform142546_348.gene"; gene_name "Isoform142546_348";
chr17	Mandalorion	CDS	25997924	25998058	.	+	.	transcript_id "Isoform142546_348"; gene_id "Isoform142546_348.gene"; gene_name "Isoform142546_348";
chr17	Mandalorion	exon	25998472	25998590	.	+	.	transcript_id "Isoform142546_348"; gene_id "Isoform142546_348.gene"; gene_name "Isoform142546_348";
chr17	Mandalorion	CDS	25998472	25998590	.	+	.	transcript_id "Isoform142546_348"; gene_id "Isoform142546_348.gene"; gene_name "Isoform142546_348";
chr17	Mandalorion	exon	25999281	25999410	.	+	.	transcript_id "Isoform142546_348"; gene_id "Isoform142546_348.gene"; gene_name "Isoform142546_348";
chr17	Mandalorion	CDS	25999281	25999410	.	+	.	transcript_id "Isoform142546_348"; gene_id "Isoform142546_348.gene"; gene_name "Isoform142546_348";
chr17	Mandalorion	exon	25999854	25999926	.	+	.	transcript_id "Isoform142546_348"; gene_id "Isoform142546_348.gene"; gene_name "Isoform142546_348";
chr17	Mandalorion	CDS	25999854	25999926	.	+	.	transcript_id "Isoform142546_348"; gene_id "Isoform142546_348.gene"; gene_name "Isoform142546_348";
chr17	Mandalorion	exon	26000215	26000352	.	+	.	transcript_id "Isoform142546_348"; gene_id "Isoform142546_348.gene"; gene_name "Isoform142546_348";
chr17	Mandalorion	CDS	26000215	26000352	.	+	.	transcript_id "Isoform142546_348"; gene_id "Isoform142546_348.gene"; gene_name "Isoform142546_348";
chr17	Mandalorion	exon	26000662	26000819	.	+	.	transcript_id "Isoform142546_348"; gene_id "Isoform142546_348.gene"; gene_name "Isoform142546_348";
chr17	Mandalorion	CDS	26000662	26000819	.	+	.	transcript_id "Isoform142546_348"; gene_id "Isoform142546_348.gene"; gene_name "Isoform142546_348";
chr17	Mandalorion	exon	26000990	26002305	.	+	.	transcript_id "Isoform142546_348"; gene_id "Isoform142546_348.gene"; gene_name "Isoform142546_348";
chr17	Mandalorion	CDS	26000990	26001225	.	+	.	transcript_id "Isoform142546_348"; gene_id "Isoform142546_348.gene"; gene_name "Isoform142546_348";
chr17	Mandalorion	stop_codon	26001226	26001228	.	+	.	transcript_id "Isoform142546_348"; gene_id "Isoform142546_348.gene"; gene_name "Isoform142546_348";
chr17	Mandalorion	transcript	25992769	26001766	.	+	.	transcript_id "Isoform142553_221"; gene_id "Isoform142553_221.gene"; gene_name "Isoform142553_221";
chr17	Mandalorion	exon	25992769	25992861	.	+	.	transcript_id "Isoform142553_221"; gene_id "Isoform142553_221.gene"; gene_name "Isoform142553_221";
chr17	Mandalorion	start_codon	25992796	25992798	.	+	.	transcript_id "Isoform142553_221"; gene_id "Isoform142553_221.gene"; gene_name "Isoform142553_221";
chr17	Mandalorion	CDS	25992796	25992861	.	+	.	transcript_id "Isoform142553_221"; gene_id "Isoform142553_221.gene"; gene_name "Isoform142553_221";
chr17	Mandalorion	exon	25994020	25994115	.	+	.	transcript_id "Isoform142553_221"; gene_id "Isoform142553_221.gene"; gene_name "Isoform142553_221";
chr17	Mandalorion	CDS	25994020	25994115	.	+	.	transcript_id "Isoform142553_221"; gene_id "Isoform142553_221.gene"; gene_name "Isoform142553_221";
chr17	Mandalorion	exon	25995940	25996083	.	+	.	transcript_id "Isoform142553_221"; gene_id "Isoform142553_221.gene"; gene_name "Isoform142553_221";
chr17	Mandalorion	CDS	25995940	25996083	.	+	.	transcript_id "Isoform142553_221"; gene_id "Isoform142553_221.gene"; gene_name "Isoform142553_221";
chr17	Mandalorion	exon	25996299	25996431	.	+	.	transcript_id "Isoform142553_221"; gene_id "Isoform142553_221.gene"; gene_name "Isoform142553_221";
chr17	Mandalorion	CDS	25996299	25996431	.	+	.	transcript_id "Isoform142553_221"; gene_id "Isoform142553_221.gene"; gene_name "Isoform142553_221";
chr17	Mandalorion	exon	25997924	25998058	.	+	.	transcript_id "Isoform142553_221"; gene_id "Isoform142553_221.gene"; gene_name "Isoform142553_221";
chr17	Mandalorion	CDS	25997924	25998058	.	+	.	transcript_id "Isoform142553_221"; gene_id "Isoform142553_221.gene"; gene_name "Isoform142553_221";
chr17	Mandalorion	exon	25998472	25998590	.	+	.	transcript_id "Isoform142553_221"; gene_id "Isoform142553_221.gene"; gene_name "Isoform142553_221";
chr17	Mandalorion	CDS	25998472	25998590	.	+	.	transcript_id "Isoform142553_221"; gene_id "Isoform142553_221.gene"; gene_name "Isoform142553_221";
chr17	Mandalorion	exon	25999281	25999410	.	+	.	transcript_id "Isoform142553_221"; gene_id "Isoform142553_221.gene"; gene_name "Isoform142553_221";
chr17	Mandalorion	CDS	25999281	25999410	.	+	.	transcript_id "Isoform142553_221"; gene_id "Isoform142553_221.gene"; gene_name "Isoform142553_221";
chr17	Mandalorion	exon	25999854	26000352	.	+	.	transcript_id "Isoform142553_221"; gene_id "Isoform142553_221.gene"; gene_name "Isoform142553_221";
chr17	Mandalorion	CDS	25999854	25999927	.	+	.	transcript_id "Isoform142553_221"; gene_id "Isoform142553_221.gene"; gene_name "Isoform142553_221";
chr17	Mandalorion	stop_codon	25999928	25999930	.	+	.	transcript_id "Isoform142553_221"; gene_id "Isoform142553_221.gene"; gene_name "Isoform142553_221";
chr17	Mandalorion	exon	26000662	26000819	.	+	.	transcript_id "Isoform142553_221"; gene_id "Isoform142553_221.gene"; gene_name "Isoform142553_221";
chr17	Mandalorion	exon	26000990	26001766	.	+	.	transcript_id "Isoform142553_221"; gene_id "Isoform142553_221.gene"; gene_name "Isoform142553_221";
chr17	Mandalorion	transcript	25992769	26001793	.	+	.	transcript_id "Isoform142554_77"; gene_id "Isoform142554_77.gene"; gene_name "Isoform142554_77";
chr17	Mandalorion	exon	25992769	25992861	.	+	.	transcript_id "Isoform142554_77"; gene_id "Isoform142554_77.gene"; gene_name "Isoform142554_77";
chr17	Mandalorion	start_codon	25992796	25992798	.	+	.	transcript_id "Isoform142554_77"; gene_id "Isoform142554_77.gene"; gene_name "Isoform142554_77";
chr17	Mandalorion	CDS	25992796	25992861	.	+	.	transcript_id "Isoform142554_77"; gene_id "Isoform142554_77.gene"; gene_name "Isoform142554_77";
chr17	Mandalorion	exon	25994020	25994115	.	+	.	transcript_id "Isoform142554_77"; gene_id "Isoform142554_77.gene"; gene_name "Isoform142554_77";
chr17	Mandalorion	CDS	25994020	25994115	.	+	.	transcript_id "Isoform142554_77"; gene_id "Isoform142554_77.gene"; gene_name "Isoform142554_77";
chr17	Mandalorion	exon	25995940	25996083	.	+	.	transcript_id "Isoform142554_77"; gene_id "Isoform142554_77.gene"; gene_name "Isoform142554_77";
chr17	Mandalorion	CDS	25995940	25996083	.	+	.	transcript_id "Isoform142554_77"; gene_id "Isoform142554_77.gene"; gene_name "Isoform142554_77";
chr17	Mandalorion	exon	25996299	25996431	.	+	.	transcript_id "Isoform142554_77"; gene_id "Isoform142554_77.gene"; gene_name "Isoform142554_77";
chr17	Mandalorion	CDS	25996299	25996431	.	+	.	transcript_id "Isoform142554_77"; gene_id "Isoform142554_77.gene"; gene_name "Isoform142554_77";
chr17	Mandalorion	exon	25997924	25998058	.	+	.	transcript_id "Isoform142554_77"; gene_id "Isoform142554_77.gene"; gene_name "Isoform142554_77";
chr17	Mandalorion	CDS	25997924	25998058	.	+	.	transcript_id "Isoform142554_77"; gene_id "Isoform142554_77.gene"; gene_name "Isoform142554_77";
chr17	Mandalorion	exon	25998472	25998590	.	+	.	transcript_id "Isoform142554_77"; gene_id "Isoform142554_77.gene"; gene_name "Isoform142554_77";
chr17	Mandalorion	CDS	25998472	25998590	.	+	.	transcript_id "Isoform142554_77"; gene_id "Isoform142554_77.gene"; gene_name "Isoform142554_77";
chr17	Mandalorion	exon	25999281	25999410	.	+	.	transcript_id "Isoform142554_77"; gene_id "Isoform142554_77.gene"; gene_name "Isoform142554_77";
chr17	Mandalorion	CDS	25999281	25999410	.	+	.	transcript_id "Isoform142554_77"; gene_id "Isoform142554_77.gene"; gene_name "Isoform142554_77";
chr17	Mandalorion	exon	25999854	26000352	.	+	.	transcript_id "Isoform142554_77"; gene_id "Isoform142554_77.gene"; gene_name "Isoform142554_77";
chr17	Mandalorion	CDS	25999854	25999927	.	+	.	transcript_id "Isoform142554_77"; gene_id "Isoform142554_77.gene"; gene_name "Isoform142554_77";
chr17	Mandalorion	stop_codon	25999928	25999930	.	+	.	transcript_id "Isoform142554_77"; gene_id "Isoform142554_77.gene"; gene_name "Isoform142554_77";
chr17	Mandalorion	exon	26000662	26000819	.	+	.	transcript_id "Isoform142554_77"; gene_id "Isoform142554_77.gene"; gene_name "Isoform142554_77";
chr17	Mandalorion	exon	26000990	26001793	.	+	.	transcript_id "Isoform142554_77"; gene_id "Isoform142554_77.gene"; gene_name "Isoform142554_77";
chr17	Mandalorion	transcript	26009481	26011347	.	-	.	transcript_id "Isoform142573_58"; gene_id "Isoform142573_58.gene"; gene_name "Isoform142573_58";
chr17	Mandalorion	exon	26009481	26009752	.	-	.	transcript_id "Isoform142573_58"; gene_id "Isoform142573_58.gene"; gene_name "Isoform142573_58";
chr17	Mandalorion	CDS	26009525	26009752	.	-	.	transcript_id "Isoform142573_58"; gene_id "Isoform142573_58.gene"; gene_name "Isoform142573_58";
chr17	Mandalorion	stop_codon	26009522	26009524	.	-	.	transcript_id "Isoform142573_58"; gene_id "Isoform142573_58.gene"; gene_name "Isoform142573_58";
chr17	Mandalorion	exon	26009907	26009957	.	-	.	transcript_id "Isoform142573_58"; gene_id "Isoform142573_58.gene"; gene_name "Isoform142573_58";
chr17	Mandalorion	CDS	26009907	26009957	.	-	.	transcript_id "Isoform142573_58"; gene_id "Isoform142573_58.gene"; gene_name "Isoform142573_58";
chr17	Mandalorion	exon	26010320	26011347	.	-	.	transcript_id "Isoform142573_58"; gene_id "Isoform142573_58.gene"; gene_name "Isoform142573_58";
chr17	Mandalorion	start_codon	26010422	26010424	.	-	.	transcript_id "Isoform142573_58"; gene_id "Isoform142573_58.gene"; gene_name "Isoform142573_58";
chr17	Mandalorion	CDS	26010320	26010424	.	-	.	transcript_id "Isoform142573_58"; gene_id "Isoform142573_58.gene"; gene_name "Isoform142573_58";
chr17	Mandalorion	transcript	26009481	26011337	.	-	.	transcript_id "Isoform142577_78"; gene_id "Isoform142577_78.gene"; gene_name "Isoform142577_78";
chr17	Mandalorion	exon	26009481	26009752	.	-	.	transcript_id "Isoform142577_78"; gene_id "Isoform142577_78.gene"; gene_name "Isoform142577_78";
chr17	Mandalorion	CDS	26009525	26009752	.	-	.	transcript_id "Isoform142577_78"; gene_id "Isoform142577_78.gene"; gene_name "Isoform142577_78";
chr17	Mandalorion	stop_codon	26009522	26009524	.	-	.	transcript_id "Isoform142577_78"; gene_id "Isoform142577_78.gene"; gene_name "Isoform142577_78";
chr17	Mandalorion	exon	26009907	26009957	.	-	.	transcript_id "Isoform142577_78"; gene_id "Isoform142577_78.gene"; gene_name "Isoform142577_78";
chr17	Mandalorion	CDS	26009907	26009957	.	-	.	transcript_id "Isoform142577_78"; gene_id "Isoform142577_78.gene"; gene_name "Isoform142577_78";
chr17	Mandalorion	exon	26010320	26010460	.	-	.	transcript_id "Isoform142577_78"; gene_id "Isoform142577_78.gene"; gene_name "Isoform142577_78";
chr17	Mandalorion	CDS	26010320	26010460	.	-	.	transcript_id "Isoform142577_78"; gene_id "Isoform142577_78.gene"; gene_name "Isoform142577_78";
chr17	Mandalorion	exon	26010546	26011337	.	-	.	transcript_id "Isoform142577_78"; gene_id "Isoform142577_78.gene"; gene_name "Isoform142577_78";
chr17	Mandalorion	start_codon	26010576	26010578	.	-	.	transcript_id "Isoform142577_78"; gene_id "Isoform142577_78.gene"; gene_name "Isoform142577_78";
chr17	Mandalorion	CDS	26010546	26010578	.	-	.	transcript_id "Isoform142577_78"; gene_id "Isoform142577_78.gene"; gene_name "Isoform142577_78";
chr17	Mandalorion	transcript	26009481	26011344	.	-	.	transcript_id "Isoform142583_2906"; gene_id "Isoform142583_2906.gene"; gene_name "Isoform142583_2906";
chr17	Mandalorion	exon	26009481	26009752	.	-	.	transcript_id "Isoform142583_2906"; gene_id "Isoform142583_2906.gene"; gene_name "Isoform142583_2906";
chr17	Mandalorion	CDS	26009525	26009752	.	-	.	transcript_id "Isoform142583_2906"; gene_id "Isoform142583_2906.gene"; gene_name "Isoform142583_2906";
chr17	Mandalorion	stop_codon	26009522	26009524	.	-	.	transcript_id "Isoform142583_2906"; gene_id "Isoform142583_2906.gene"; gene_name "Isoform142583_2906";
chr17	Mandalorion	exon	26009907	26009957	.	-	.	transcript_id "Isoform142583_2906"; gene_id "Isoform142583_2906.gene"; gene_name "Isoform142583_2906";
chr17	Mandalorion	CDS	26009907	26009957	.	-	.	transcript_id "Isoform142583_2906"; gene_id "Isoform142583_2906.gene"; gene_name "Isoform142583_2906";
chr17	Mandalorion	exon	26010320	26010460	.	-	.	transcript_id "Isoform142583_2906"; gene_id "Isoform142583_2906.gene"; gene_name "Isoform142583_2906";
chr17	Mandalorion	CDS	26010320	26010460	.	-	.	transcript_id "Isoform142583_2906"; gene_id "Isoform142583_2906.gene"; gene_name "Isoform142583_2906";
chr17	Mandalorion	exon	26010546	26010650	.	-	.	transcript_id "Isoform142583_2906"; gene_id "Isoform142583_2906.gene"; gene_name "Isoform142583_2906";
chr17	Mandalorion	CDS	26010546	26010650	.	-	.	transcript_id "Isoform142583_2906"; gene_id "Isoform142583_2906.gene"; gene_name "Isoform142583_2906";
chr17	Mandalorion	exon	26011027	26011344	.	-	.	transcript_id "Isoform142583_2906"; gene_id "Isoform142583_2906.gene"; gene_name "Isoform142583_2906";
chr17	Mandalorion	start_codon	26011186	26011188	.	-	.	transcript_id "Isoform142583_2906"; gene_id "Isoform142583_2906.gene"; gene_name "Isoform142583_2906";
chr17	Mandalorion	CDS	26011027	26011188	.	-	.	transcript_id "Isoform142583_2906"; gene_id "Isoform142583_2906.gene"; gene_name "Isoform142583_2906";
chr17	Mandalorion	transcript	26009481	26011367	.	-	.	transcript_id "Isoform142587_81"; gene_id "Isoform142587_81.gene"; gene_name "Isoform142587_81";
chr17	Mandalorion	exon	26009481	26009752	.	-	.	transcript_id "Isoform142587_81"; gene_id "Isoform142587_81.gene"; gene_name "Isoform142587_81";
chr17	Mandalorion	CDS	26009525	26009752	.	-	.	transcript_id "Isoform142587_81"; gene_id "Isoform142587_81.gene"; gene_name "Isoform142587_81";
chr17	Mandalorion	stop_codon	26009522	26009524	.	-	.	transcript_id "Isoform142587_81"; gene_id "Isoform142587_81.gene"; gene_name "Isoform142587_81";
chr17	Mandalorion	exon	26009907	26009957	.	-	.	transcript_id "Isoform142587_81"; gene_id "Isoform142587_81.gene"; gene_name "Isoform142587_81";
chr17	Mandalorion	CDS	26009907	26009957	.	-	.	transcript_id "Isoform142587_81"; gene_id "Isoform142587_81.gene"; gene_name "Isoform142587_81";
chr17	Mandalorion	exon	26010320	26010460	.	-	.	transcript_id "Isoform142587_81"; gene_id "Isoform142587_81.gene"; gene_name "Isoform142587_81";
chr17	Mandalorion	CDS	26010320	26010460	.	-	.	transcript_id "Isoform142587_81"; gene_id "Isoform142587_81.gene"; gene_name "Isoform142587_81";
chr17	Mandalorion	exon	26010546	26010650	.	-	.	transcript_id "Isoform142587_81"; gene_id "Isoform142587_81.gene"; gene_name "Isoform142587_81";
chr17	Mandalorion	start_codon	26010576	26010578	.	-	.	transcript_id "Isoform142587_81"; gene_id "Isoform142587_81.gene"; gene_name "Isoform142587_81";
chr17	Mandalorion	CDS	26010546	26010578	.	-	.	transcript_id "Isoform142587_81"; gene_id "Isoform142587_81.gene"; gene_name "Isoform142587_81";
chr17	Mandalorion	exon	26011305	26011367	.	-	.	transcript_id "Isoform142587_81"; gene_id "Isoform142587_81.gene"; gene_name "Isoform142587_81";
chr17	Mandalorion	transcript	26013802	26016067	.	-	.	transcript_id "Isoform142593_42"; gene_id "Isoform142593_42.gene"; gene_name "Isoform142593_42";
chr17	Mandalorion	exon	26013802	26014265	.	-	.	transcript_id "Isoform142593_42"; gene_id "Isoform142593_42.gene"; gene_name "Isoform142593_42";
chr17	Mandalorion	exon	26014348	26014407	.	-	.	transcript_id "Isoform142593_42"; gene_id "Isoform142593_42.gene"; gene_name "Isoform142593_42";
chr17	Mandalorion	exon	26015060	26015615	.	-	.	transcript_id "Isoform142593_42"; gene_id "Isoform142593_42.gene"; gene_name "Isoform142593_42";
chr17	Mandalorion	CDS	26015210	26015615	.	-	.	transcript_id "Isoform142593_42"; gene_id "Isoform142593_42.gene"; gene_name "Isoform142593_42";
chr17	Mandalorion	stop_codon	26015207	26015209	.	-	.	transcript_id "Isoform142593_42"; gene_id "Isoform142593_42.gene"; gene_name "Isoform142593_42";
chr17	Mandalorion	exon	26015839	26016067	.	-	.	transcript_id "Isoform142593_42"; gene_id "Isoform142593_42.gene"; gene_name "Isoform142593_42";
chr17	Mandalorion	start_codon	26015934	26015936	.	-	.	transcript_id "Isoform142593_42"; gene_id "Isoform142593_42.gene"; gene_name "Isoform142593_42";
chr17	Mandalorion	CDS	26015839	26015936	.	-	.	transcript_id "Isoform142593_42"; gene_id "Isoform142593_42.gene"; gene_name "Isoform142593_42";
chr17	Mandalorion	transcript	26012210	26016067	.	-	.	transcript_id "Isoform142598_9"; gene_id "Isoform142598_9.gene"; gene_name "Isoform142598_9";
chr17	Mandalorion	exon	26012210	26014265	.	-	.	transcript_id "Isoform142598_9"; gene_id "Isoform142598_9.gene"; gene_name "Isoform142598_9";
chr17	Mandalorion	CDS	26013952	26014265	.	-	.	transcript_id "Isoform142598_9"; gene_id "Isoform142598_9.gene"; gene_name "Isoform142598_9";
chr17	Mandalorion	stop_codon	26013949	26013951	.	-	.	transcript_id "Isoform142598_9"; gene_id "Isoform142598_9.gene"; gene_name "Isoform142598_9";
chr17	Mandalorion	exon	26014348	26014407	.	-	.	transcript_id "Isoform142598_9"; gene_id "Isoform142598_9.gene"; gene_name "Isoform142598_9";
chr17	Mandalorion	CDS	26014348	26014407	.	-	.	transcript_id "Isoform142598_9"; gene_id "Isoform142598_9.gene"; gene_name "Isoform142598_9";
chr17	Mandalorion	exon	26015215	26015615	.	-	.	transcript_id "Isoform142598_9"; gene_id "Isoform142598_9.gene"; gene_name "Isoform142598_9";
chr17	Mandalorion	CDS	26015215	26015615	.	-	.	transcript_id "Isoform142598_9"; gene_id "Isoform142598_9.gene"; gene_name "Isoform142598_9";
chr17	Mandalorion	exon	26015839	26016067	.	-	.	transcript_id "Isoform142598_9"; gene_id "Isoform142598_9.gene"; gene_name "Isoform142598_9";
chr17	Mandalorion	start_codon	26015934	26015936	.	-	.	transcript_id "Isoform142598_9"; gene_id "Isoform142598_9.gene"; gene_name "Isoform142598_9";
chr17	Mandalorion	CDS	26015839	26015936	.	-	.	transcript_id "Isoform142598_9"; gene_id "Isoform142598_9.gene"; gene_name "Isoform142598_9";
chr17	Mandalorion	transcript	26013602	26016067	.	-	.	transcript_id "Isoform142601_52"; gene_id "Isoform142601_52.gene"; gene_name "Isoform142601_52";
chr17	Mandalorion	exon	26013602	26014265	.	-	.	transcript_id "Isoform142601_52"; gene_id "Isoform142601_52.gene"; gene_name "Isoform142601_52";
chr17	Mandalorion	CDS	26013952	26014265	.	-	.	transcript_id "Isoform142601_52"; gene_id "Isoform142601_52.gene"; gene_name "Isoform142601_52";
chr17	Mandalorion	stop_codon	26013949	26013951	.	-	.	transcript_id "Isoform142601_52"; gene_id "Isoform142601_52.gene"; gene_name "Isoform142601_52";
chr17	Mandalorion	exon	26014348	26014407	.	-	.	transcript_id "Isoform142601_52"; gene_id "Isoform142601_52.gene"; gene_name "Isoform142601_52";
chr17	Mandalorion	CDS	26014348	26014407	.	-	.	transcript_id "Isoform142601_52"; gene_id "Isoform142601_52.gene"; gene_name "Isoform142601_52";
chr17	Mandalorion	exon	26015215	26015615	.	-	.	transcript_id "Isoform142601_52"; gene_id "Isoform142601_52.gene"; gene_name "Isoform142601_52";
chr17	Mandalorion	CDS	26015215	26015615	.	-	.	transcript_id "Isoform142601_52"; gene_id "Isoform142601_52.gene"; gene_name "Isoform142601_52";
chr17	Mandalorion	exon	26015839	26016067	.	-	.	transcript_id "Isoform142601_52"; gene_id "Isoform142601_52.gene"; gene_name "Isoform142601_52";
chr17	Mandalorion	start_codon	26015934	26015936	.	-	.	transcript_id "Isoform142601_52"; gene_id "Isoform142601_52.gene"; gene_name "Isoform142601_52";
chr17	Mandalorion	CDS	26015839	26015936	.	-	.	transcript_id "Isoform142601_52"; gene_id "Isoform142601_52.gene"; gene_name "Isoform142601_52";
chr17	Mandalorion	transcript	26013799	26016067	.	-	.	transcript_id "Isoform142603_585"; gene_id "Isoform142603_585.gene"; gene_name "Isoform142603_585";
chr17	Mandalorion	exon	26013799	26014265	.	-	.	transcript_id "Isoform142603_585"; gene_id "Isoform142603_585.gene"; gene_name "Isoform142603_585";
chr17	Mandalorion	CDS	26013952	26014265	.	-	.	transcript_id "Isoform142603_585"; gene_id "Isoform142603_585.gene"; gene_name "Isoform142603_585";
chr17	Mandalorion	stop_codon	26013949	26013951	.	-	.	transcript_id "Isoform142603_585"; gene_id "Isoform142603_585.gene"; gene_name "Isoform142603_585";
chr17	Mandalorion	exon	26014348	26014407	.	-	.	transcript_id "Isoform142603_585"; gene_id "Isoform142603_585.gene"; gene_name "Isoform142603_585";
chr17	Mandalorion	CDS	26014348	26014407	.	-	.	transcript_id "Isoform142603_585"; gene_id "Isoform142603_585.gene"; gene_name "Isoform142603_585";
chr17	Mandalorion	exon	26015215	26015615	.	-	.	transcript_id "Isoform142603_585"; gene_id "Isoform142603_585.gene"; gene_name "Isoform142603_585";
chr17	Mandalorion	CDS	26015215	26015615	.	-	.	transcript_id "Isoform142603_585"; gene_id "Isoform142603_585.gene"; gene_name "Isoform142603_585";
chr17	Mandalorion	exon	26015839	26016067	.	-	.	transcript_id "Isoform142603_585"; gene_id "Isoform142603_585.gene"; gene_name "Isoform142603_585";
chr17	Mandalorion	start_codon	26015934	26015936	.	-	.	transcript_id "Isoform142603_585"; gene_id "Isoform142603_585.gene"; gene_name "Isoform142603_585";
chr17	Mandalorion	CDS	26015839	26015936	.	-	.	transcript_id "Isoform142603_585"; gene_id "Isoform142603_585.gene"; gene_name "Isoform142603_585";
chr17	Mandalorion	transcript	26013801	26016067	.	+	.	transcript_id "Isoform142606_23"; gene_id "Isoform142606_23.gene"; gene_name "Isoform142606_23";
chr17	Mandalorion	exon	26013801	26014265	.	+	.	transcript_id "Isoform142606_23"; gene_id "Isoform142606_23.gene"; gene_name "Isoform142606_23";
chr17	Mandalorion	start_codon	26014070	26014072	.	+	.	transcript_id "Isoform142606_23"; gene_id "Isoform142606_23.gene"; gene_name "Isoform142606_23";
chr17	Mandalorion	CDS	26014070	26014265	.	+	.	transcript_id "Isoform142606_23"; gene_id "Isoform142606_23.gene"; gene_name "Isoform142606_23";
chr17	Mandalorion	exon	26014348	26015615	.	+	.	transcript_id "Isoform142606_23"; gene_id "Isoform142606_23.gene"; gene_name "Isoform142606_23";
chr17	Mandalorion	CDS	26014348	26014523	.	+	.	transcript_id "Isoform142606_23"; gene_id "Isoform142606_23.gene"; gene_name "Isoform142606_23";
chr17	Mandalorion	stop_codon	26014524	26014526	.	+	.	transcript_id "Isoform142606_23"; gene_id "Isoform142606_23.gene"; gene_name "Isoform142606_23";
chr17	Mandalorion	exon	26015839	26016067	.	+	.	transcript_id "Isoform142606_23"; gene_id "Isoform142606_23.gene"; gene_name "Isoform142606_23";
chr17	Mandalorion	transcript	26013803	26016064	.	-	.	transcript_id "Isoform142610_23"; gene_id "Isoform142610_23.gene"; gene_name "Isoform142610_23";
chr17	Mandalorion	exon	26013803	26015615	.	-	.	transcript_id "Isoform142610_23"; gene_id "Isoform142610_23.gene"; gene_name "Isoform142610_23";
chr17	Mandalorion	CDS	26015210	26015615	.	-	.	transcript_id "Isoform142610_23"; gene_id "Isoform142610_23.gene"; gene_name "Isoform142610_23";
chr17	Mandalorion	stop_codon	26015207	26015209	.	-	.	transcript_id "Isoform142610_23"; gene_id "Isoform142610_23.gene"; gene_name "Isoform142610_23";
chr17	Mandalorion	exon	26015839	26016064	.	-	.	transcript_id "Isoform142610_23"; gene_id "Isoform142610_23.gene"; gene_name "Isoform142610_23";
chr17	Mandalorion	start_codon	26015934	26015936	.	-	.	transcript_id "Isoform142610_23"; gene_id "Isoform142610_23.gene"; gene_name "Isoform142610_23";
chr17	Mandalorion	CDS	26015839	26015936	.	-	.	transcript_id "Isoform142610_23"; gene_id "Isoform142610_23.gene"; gene_name "Isoform142610_23";
chr17	Mandalorion	transcript	26082672	26087708	.	-	.	transcript_id "Isoform142640_114"; gene_id "Isoform142640_114.gene"; gene_name "Isoform142640_114";
chr17	Mandalorion	exon	26082672	26083013	.	-	.	transcript_id "Isoform142640_114"; gene_id "Isoform142640_114.gene"; gene_name "Isoform142640_114";
chr17	Mandalorion	exon	26083225	26083326	.	-	.	transcript_id "Isoform142640_114"; gene_id "Isoform142640_114.gene"; gene_name "Isoform142640_114";
chr17	Mandalorion	exon	26083568	26083695	.	-	.	transcript_id "Isoform142640_114"; gene_id "Isoform142640_114.gene"; gene_name "Isoform142640_114";
chr17	Mandalorion	CDS	26083667	26083695	.	-	.	transcript_id "Isoform142640_114"; gene_id "Isoform142640_114.gene"; gene_name "Isoform142640_114";
chr17	Mandalorion	stop_codon	26083664	26083666	.	-	.	transcript_id "Isoform142640_114"; gene_id "Isoform142640_114.gene"; gene_name "Isoform142640_114";
chr17	Mandalorion	exon	26084509	26084641	.	-	.	transcript_id "Isoform142640_114"; gene_id "Isoform142640_114.gene"; gene_name "Isoform142640_114";
chr17	Mandalorion	CDS	26084509	26084641	.	-	.	transcript_id "Isoform142640_114"; gene_id "Isoform142640_114.gene"; gene_name "Isoform142640_114";
chr17	Mandalorion	exon	26087388	26087708	.	-	.	transcript_id "Isoform142640_114"; gene_id "Isoform142640_114.gene"; gene_name "Isoform142640_114";
chr17	Mandalorion	start_codon	26087469	26087471	.	-	.	transcript_id "Isoform142640_114"; gene_id "Isoform142640_114.gene"; gene_name "Isoform142640_114";
chr17	Mandalorion	CDS	26087388	26087471	.	-	.	transcript_id "Isoform142640_114"; gene_id "Isoform142640_114.gene"; gene_name "Isoform142640_114";
chr17	Mandalorion	transcript	26082672	26087708	.	-	.	transcript_id "Isoform142643_109"; gene_id "Isoform142643_109.gene"; gene_name "Isoform142643_109";
chr17	Mandalorion	exon	26082672	26083013	.	-	.	transcript_id "Isoform142643_109"; gene_id "Isoform142643_109.gene"; gene_name "Isoform142643_109";
chr17	Mandalorion	exon	26083225	26083326	.	-	.	transcript_id "Isoform142643_109"; gene_id "Isoform142643_109.gene"; gene_name "Isoform142643_109";
chr17	Mandalorion	exon	26083568	26083695	.	-	.	transcript_id "Isoform142643_109"; gene_id "Isoform142643_109.gene"; gene_name "Isoform142643_109";
chr17	Mandalorion	CDS	26083667	26083695	.	-	.	transcript_id "Isoform142643_109"; gene_id "Isoform142643_109.gene"; gene_name "Isoform142643_109";
chr17	Mandalorion	stop_codon	26083664	26083666	.	-	.	transcript_id "Isoform142643_109"; gene_id "Isoform142643_109.gene"; gene_name "Isoform142643_109";
chr17	Mandalorion	exon	26084509	26084641	.	-	.	transcript_id "Isoform142643_109"; gene_id "Isoform142643_109.gene"; gene_name "Isoform142643_109";
chr17	Mandalorion	CDS	26084509	26084641	.	-	.	transcript_id "Isoform142643_109"; gene_id "Isoform142643_109.gene"; gene_name "Isoform142643_109";
chr17	Mandalorion	exon	26087388	26087517	.	-	.	transcript_id "Isoform142643_109"; gene_id "Isoform142643_109.gene"; gene_name "Isoform142643_109";
chr17	Mandalorion	start_codon	26087469	26087471	.	-	.	transcript_id "Isoform142643_109"; gene_id "Isoform142643_109.gene"; gene_name "Isoform142643_109";
chr17	Mandalorion	CDS	26087388	26087471	.	-	.	transcript_id "Isoform142643_109"; gene_id "Isoform142643_109.gene"; gene_name "Isoform142643_109";
chr17	Mandalorion	exon	26087599	26087708	.	-	.	transcript_id "Isoform142643_109"; gene_id "Isoform142643_109.gene"; gene_name "Isoform142643_109";
chr17	Mandalorion	transcript	26082672	26087708	.	-	.	transcript_id "Isoform142646_1031"; gene_id "Isoform142646_1031.gene"; gene_name "Isoform142646_1031";
chr17	Mandalorion	exon	26082672	26083013	.	-	.	transcript_id "Isoform142646_1031"; gene_id "Isoform142646_1031.gene"; gene_name "Isoform142646_1031";
chr17	Mandalorion	exon	26083225	26083326	.	-	.	transcript_id "Isoform142646_1031"; gene_id "Isoform142646_1031.gene"; gene_name "Isoform142646_1031";
chr17	Mandalorion	exon	26083568	26083695	.	-	.	transcript_id "Isoform142646_1031"; gene_id "Isoform142646_1031.gene"; gene_name "Isoform142646_1031";
chr17	Mandalorion	exon	26087388	26087708	.	-	.	transcript_id "Isoform142646_1031"; gene_id "Isoform142646_1031.gene"; gene_name "Isoform142646_1031";
chr17	Mandalorion	transcript	26082672	26087708	.	-	.	transcript_id "Isoform142653_3136"; gene_id "Isoform142653_3136.gene"; gene_name "Isoform142653_3136";
chr17	Mandalorion	exon	26082672	26083013	.	-	.	transcript_id "Isoform142653_3136"; gene_id "Isoform142653_3136.gene"; gene_name "Isoform142653_3136";
chr17	Mandalorion	CDS	26082946	26083013	.	-	.	transcript_id "Isoform142653_3136"; gene_id "Isoform142653_3136.gene"; gene_name "Isoform142653_3136";
chr17	Mandalorion	stop_codon	26082943	26082945	.	-	.	transcript_id "Isoform142653_3136"; gene_id "Isoform142653_3136.gene"; gene_name "Isoform142653_3136";
chr17	Mandalorion	exon	26083225	26083326	.	-	.	transcript_id "Isoform142653_3136"; gene_id "Isoform142653_3136.gene"; gene_name "Isoform142653_3136";
chr17	Mandalorion	CDS	26083225	26083326	.	-	.	transcript_id "Isoform142653_3136"; gene_id "Isoform142653_3136.gene"; gene_name "Isoform142653_3136";
chr17	Mandalorion	exon	26083568	26083695	.	-	.	transcript_id "Isoform142653_3136"; gene_id "Isoform142653_3136.gene"; gene_name "Isoform142653_3136";
chr17	Mandalorion	CDS	26083568	26083695	.	-	.	transcript_id "Isoform142653_3136"; gene_id "Isoform142653_3136.gene"; gene_name "Isoform142653_3136";
chr17	Mandalorion	exon	26087388	26087517	.	-	.	transcript_id "Isoform142653_3136"; gene_id "Isoform142653_3136.gene"; gene_name "Isoform142653_3136";
chr17	Mandalorion	CDS	26087388	26087517	.	-	.	transcript_id "Isoform142653_3136"; gene_id "Isoform142653_3136.gene"; gene_name "Isoform142653_3136";
chr17	Mandalorion	exon	26087599	26087708	.	-	.	transcript_id "Isoform142653_3136"; gene_id "Isoform142653_3136.gene"; gene_name "Isoform142653_3136";
chr17	Mandalorion	start_codon	26087648	26087650	.	-	.	transcript_id "Isoform142653_3136"; gene_id "Isoform142653_3136.gene"; gene_name "Isoform142653_3136";
chr17	Mandalorion	CDS	26087599	26087650	.	-	.	transcript_id "Isoform142653_3136"; gene_id "Isoform142653_3136.gene"; gene_name "Isoform142653_3136";
chr17	Mandalorion	transcript	26096602	26099265	.	-	.	transcript_id "Isoform142669_4"; gene_id "Isoform142669_4.gene"; gene_name "Isoform142669_4";
chr17	Mandalorion	exon	26096602	26098142	.	-	.	transcript_id "Isoform142669_4"; gene_id "Isoform142669_4.gene"; gene_name "Isoform142669_4";
chr17	Mandalorion	CDS	26096667	26098142	.	-	.	transcript_id "Isoform142669_4"; gene_id "Isoform142669_4.gene"; gene_name "Isoform142669_4";
chr17	Mandalorion	stop_codon	26096664	26096666	.	-	.	transcript_id "Isoform142669_4"; gene_id "Isoform142669_4.gene"; gene_name "Isoform142669_4";
chr17	Mandalorion	exon	26098838	26099265	.	-	.	transcript_id "Isoform142669_4"; gene_id "Isoform142669_4.gene"; gene_name "Isoform142669_4";
chr17	Mandalorion	start_codon	26099015	26099017	.	-	.	transcript_id "Isoform142669_4"; gene_id "Isoform142669_4.gene"; gene_name "Isoform142669_4";
chr17	Mandalorion	CDS	26098838	26099017	.	-	.	transcript_id "Isoform142669_4"; gene_id "Isoform142669_4.gene"; gene_name "Isoform142669_4";
chr17	Mandalorion	transcript	26101088	26138661	.	-	.	transcript_id "Isoform142680_149"; gene_id "Isoform142680_149.gene"; gene_name "Isoform142680_149";
chr17	Mandalorion	exon	26101088	26102882	.	-	.	transcript_id "Isoform142680_149"; gene_id "Isoform142680_149.gene"; gene_name "Isoform142680_149";
chr17	Mandalorion	CDS	26102605	26102882	.	-	.	transcript_id "Isoform142680_149"; gene_id "Isoform142680_149.gene"; gene_name "Isoform142680_149";
chr17	Mandalorion	stop_codon	26102602	26102604	.	-	.	transcript_id "Isoform142680_149"; gene_id "Isoform142680_149.gene"; gene_name "Isoform142680_149";
chr17	Mandalorion	exon	26103554	26103776	.	-	.	transcript_id "Isoform142680_149"; gene_id "Isoform142680_149.gene"; gene_name "Isoform142680_149";
chr17	Mandalorion	CDS	26103554	26103776	.	-	.	transcript_id "Isoform142680_149"; gene_id "Isoform142680_149.gene"; gene_name "Isoform142680_149";
chr17	Mandalorion	exon	26104049	26104126	.	-	.	transcript_id "Isoform142680_149"; gene_id "Isoform142680_149.gene"; gene_name "Isoform142680_149";
chr17	Mandalorion	CDS	26104049	26104126	.	-	.	transcript_id "Isoform142680_149"; gene_id "Isoform142680_149.gene"; gene_name "Isoform142680_149";
chr17	Mandalorion	exon	26109612	26109672	.	-	.	transcript_id "Isoform142680_149"; gene_id "Isoform142680_149.gene"; gene_name "Isoform142680_149";
chr17	Mandalorion	CDS	26109612	26109672	.	-	.	transcript_id "Isoform142680_149"; gene_id "Isoform142680_149.gene"; gene_name "Isoform142680_149";
chr17	Mandalorion	exon	26110260	26110320	.	-	.	transcript_id "Isoform142680_149"; gene_id "Isoform142680_149.gene"; gene_name "Isoform142680_149";
chr17	Mandalorion	CDS	26110260	26110320	.	-	.	transcript_id "Isoform142680_149"; gene_id "Isoform142680_149.gene"; gene_name "Isoform142680_149";
chr17	Mandalorion	exon	26138339	26138661	.	-	.	transcript_id "Isoform142680_149"; gene_id "Isoform142680_149.gene"; gene_name "Isoform142680_149";
chr17	Mandalorion	start_codon	26138478	26138480	.	-	.	transcript_id "Isoform142680_149"; gene_id "Isoform142680_149.gene"; gene_name "Isoform142680_149";
chr17	Mandalorion	CDS	26138339	26138480	.	-	.	transcript_id "Isoform142680_149"; gene_id "Isoform142680_149.gene"; gene_name "Isoform142680_149";
chr17	Mandalorion	transcript	26101088	26138691	.	-	.	transcript_id "Isoform142684_1557"; gene_id "Isoform142684_1557.gene"; gene_name "Isoform142684_1557";
chr17	Mandalorion	exon	26101088	26102882	.	-	.	transcript_id "Isoform142684_1557"; gene_id "Isoform142684_1557.gene"; gene_name "Isoform142684_1557";
chr17	Mandalorion	CDS	26102605	26102882	.	-	.	transcript_id "Isoform142684_1557"; gene_id "Isoform142684_1557.gene"; gene_name "Isoform142684_1557";
chr17	Mandalorion	stop_codon	26102602	26102604	.	-	.	transcript_id "Isoform142684_1557"; gene_id "Isoform142684_1557.gene"; gene_name "Isoform142684_1557";
chr17	Mandalorion	exon	26103554	26103776	.	-	.	transcript_id "Isoform142684_1557"; gene_id "Isoform142684_1557.gene"; gene_name "Isoform142684_1557";
chr17	Mandalorion	CDS	26103554	26103776	.	-	.	transcript_id "Isoform142684_1557"; gene_id "Isoform142684_1557.gene"; gene_name "Isoform142684_1557";
chr17	Mandalorion	exon	26104049	26104126	.	-	.	transcript_id "Isoform142684_1557"; gene_id "Isoform142684_1557.gene"; gene_name "Isoform142684_1557";
chr17	Mandalorion	CDS	26104049	26104126	.	-	.	transcript_id "Isoform142684_1557"; gene_id "Isoform142684_1557.gene"; gene_name "Isoform142684_1557";
chr17	Mandalorion	exon	26109612	26109672	.	-	.	transcript_id "Isoform142684_1557"; gene_id "Isoform142684_1557.gene"; gene_name "Isoform142684_1557";
chr17	Mandalorion	CDS	26109612	26109672	.	-	.	transcript_id "Isoform142684_1557"; gene_id "Isoform142684_1557.gene"; gene_name "Isoform142684_1557";
chr17	Mandalorion	exon	26110260	26110320	.	-	.	transcript_id "Isoform142684_1557"; gene_id "Isoform142684_1557.gene"; gene_name "Isoform142684_1557";
chr17	Mandalorion	CDS	26110260	26110320	.	-	.	transcript_id "Isoform142684_1557"; gene_id "Isoform142684_1557.gene"; gene_name "Isoform142684_1557";
chr17	Mandalorion	exon	26138339	26138523	.	-	.	transcript_id "Isoform142684_1557"; gene_id "Isoform142684_1557.gene"; gene_name "Isoform142684_1557";
chr17	Mandalorion	start_codon	26138478	26138480	.	-	.	transcript_id "Isoform142684_1557"; gene_id "Isoform142684_1557.gene"; gene_name "Isoform142684_1557";
chr17	Mandalorion	CDS	26138339	26138480	.	-	.	transcript_id "Isoform142684_1557"; gene_id "Isoform142684_1557.gene"; gene_name "Isoform142684_1557";
chr17	Mandalorion	exon	26138626	26138691	.	-	.	transcript_id "Isoform142684_1557"; gene_id "Isoform142684_1557.gene"; gene_name "Isoform142684_1557";
chr17	Mandalorion	transcript	26101088	26138713	.	-	.	transcript_id "Isoform142688_28"; gene_id "Isoform142688_28.gene"; gene_name "Isoform142688_28";
chr17	Mandalorion	exon	26101088	26102882	.	-	.	transcript_id "Isoform142688_28"; gene_id "Isoform142688_28.gene"; gene_name "Isoform142688_28";
chr17	Mandalorion	CDS	26102605	26102882	.	-	.	transcript_id "Isoform142688_28"; gene_id "Isoform142688_28.gene"; gene_name "Isoform142688_28";
chr17	Mandalorion	stop_codon	26102602	26102604	.	-	.	transcript_id "Isoform142688_28"; gene_id "Isoform142688_28.gene"; gene_name "Isoform142688_28";
chr17	Mandalorion	exon	26103554	26103776	.	-	.	transcript_id "Isoform142688_28"; gene_id "Isoform142688_28.gene"; gene_name "Isoform142688_28";
chr17	Mandalorion	CDS	26103554	26103776	.	-	.	transcript_id "Isoform142688_28"; gene_id "Isoform142688_28.gene"; gene_name "Isoform142688_28";
chr17	Mandalorion	exon	26104049	26104126	.	-	.	transcript_id "Isoform142688_28"; gene_id "Isoform142688_28.gene"; gene_name "Isoform142688_28";
chr17	Mandalorion	CDS	26104049	26104126	.	-	.	transcript_id "Isoform142688_28"; gene_id "Isoform142688_28.gene"; gene_name "Isoform142688_28";
chr17	Mandalorion	exon	26109612	26109672	.	-	.	transcript_id "Isoform142688_28"; gene_id "Isoform142688_28.gene"; gene_name "Isoform142688_28";
chr17	Mandalorion	CDS	26109612	26109672	.	-	.	transcript_id "Isoform142688_28"; gene_id "Isoform142688_28.gene"; gene_name "Isoform142688_28";
chr17	Mandalorion	exon	26110260	26110320	.	-	.	transcript_id "Isoform142688_28"; gene_id "Isoform142688_28.gene"; gene_name "Isoform142688_28";
chr17	Mandalorion	CDS	26110260	26110320	.	-	.	transcript_id "Isoform142688_28"; gene_id "Isoform142688_28.gene"; gene_name "Isoform142688_28";
chr17	Mandalorion	exon	26138339	26138536	.	-	.	transcript_id "Isoform142688_28"; gene_id "Isoform142688_28.gene"; gene_name "Isoform142688_28";
chr17	Mandalorion	start_codon	26138478	26138480	.	-	.	transcript_id "Isoform142688_28"; gene_id "Isoform142688_28.gene"; gene_name "Isoform142688_28";
chr17	Mandalorion	CDS	26138339	26138480	.	-	.	transcript_id "Isoform142688_28"; gene_id "Isoform142688_28.gene"; gene_name "Isoform142688_28";
chr17	Mandalorion	exon	26138626	26138713	.	-	.	transcript_id "Isoform142688_28"; gene_id "Isoform142688_28.gene"; gene_name "Isoform142688_28";
chr17	Mandalorion	transcript	26109185	26138685	.	-	.	transcript_id "Isoform142693_28"; gene_id "Isoform142693_28.gene"; gene_name "Isoform142693_28";
chr17	Mandalorion	exon	26109185	26109485	.	-	.	transcript_id "Isoform142693_28"; gene_id "Isoform142693_28.gene"; gene_name "Isoform142693_28";
chr17	Mandalorion	CDS	26109450	26109485	.	-	.	transcript_id "Isoform142693_28"; gene_id "Isoform142693_28.gene"; gene_name "Isoform142693_28";
chr17	Mandalorion	stop_codon	26109447	26109449	.	-	.	transcript_id "Isoform142693_28"; gene_id "Isoform142693_28.gene"; gene_name "Isoform142693_28";
chr17	Mandalorion	exon	26109612	26109672	.	-	.	transcript_id "Isoform142693_28"; gene_id "Isoform142693_28.gene"; gene_name "Isoform142693_28";
chr17	Mandalorion	CDS	26109612	26109672	.	-	.	transcript_id "Isoform142693_28"; gene_id "Isoform142693_28.gene"; gene_name "Isoform142693_28";
chr17	Mandalorion	exon	26110260	26110320	.	-	.	transcript_id "Isoform142693_28"; gene_id "Isoform142693_28.gene"; gene_name "Isoform142693_28";
chr17	Mandalorion	CDS	26110260	26110320	.	-	.	transcript_id "Isoform142693_28"; gene_id "Isoform142693_28.gene"; gene_name "Isoform142693_28";
chr17	Mandalorion	exon	26138339	26138523	.	-	.	transcript_id "Isoform142693_28"; gene_id "Isoform142693_28.gene"; gene_name "Isoform142693_28";
chr17	Mandalorion	start_codon	26138478	26138480	.	-	.	transcript_id "Isoform142693_28"; gene_id "Isoform142693_28.gene"; gene_name "Isoform142693_28";
chr17	Mandalorion	CDS	26138339	26138480	.	-	.	transcript_id "Isoform142693_28"; gene_id "Isoform142693_28.gene"; gene_name "Isoform142693_28";
chr17	Mandalorion	exon	26138626	26138685	.	-	.	transcript_id "Isoform142693_28"; gene_id "Isoform142693_28.gene"; gene_name "Isoform142693_28";
chr17	Mandalorion	transcript	26145402	26160906	.	-	.	transcript_id "Isoform142696_6"; gene_id "Isoform142696_6.gene"; gene_name "Isoform142696_6";
chr17	Mandalorion	exon	26145402	26146730	.	-	.	transcript_id "Isoform142696_6"; gene_id "Isoform142696_6.gene"; gene_name "Isoform142696_6";
chr17	Mandalorion	CDS	26146581	26146730	.	-	.	transcript_id "Isoform142696_6"; gene_id "Isoform142696_6.gene"; gene_name "Isoform142696_6";
chr17	Mandalorion	stop_codon	26146578	26146580	.	-	.	transcript_id "Isoform142696_6"; gene_id "Isoform142696_6.gene"; gene_name "Isoform142696_6";
chr17	Mandalorion	exon	26147765	26147826	.	-	.	transcript_id "Isoform142696_6"; gene_id "Isoform142696_6.gene"; gene_name "Isoform142696_6";
chr17	Mandalorion	CDS	26147765	26147826	.	-	.	transcript_id "Isoform142696_6"; gene_id "Isoform142696_6.gene"; gene_name "Isoform142696_6";
chr17	Mandalorion	exon	26149495	26149609	.	-	.	transcript_id "Isoform142696_6"; gene_id "Isoform142696_6.gene"; gene_name "Isoform142696_6";
chr17	Mandalorion	CDS	26149495	26149609	.	-	.	transcript_id "Isoform142696_6"; gene_id "Isoform142696_6.gene"; gene_name "Isoform142696_6";
chr17	Mandalorion	exon	26149932	26150012	.	-	.	transcript_id "Isoform142696_6"; gene_id "Isoform142696_6.gene"; gene_name "Isoform142696_6";
chr17	Mandalorion	CDS	26149932	26150012	.	-	.	transcript_id "Isoform142696_6"; gene_id "Isoform142696_6.gene"; gene_name "Isoform142696_6";
chr17	Mandalorion	exon	26150436	26150547	.	-	.	transcript_id "Isoform142696_6"; gene_id "Isoform142696_6.gene"; gene_name "Isoform142696_6";
chr17	Mandalorion	CDS	26150436	26150547	.	-	.	transcript_id "Isoform142696_6"; gene_id "Isoform142696_6.gene"; gene_name "Isoform142696_6";
chr17	Mandalorion	exon	26150648	26150801	.	-	.	transcript_id "Isoform142696_6"; gene_id "Isoform142696_6.gene"; gene_name "Isoform142696_6";
chr17	Mandalorion	CDS	26150648	26150801	.	-	.	transcript_id "Isoform142696_6"; gene_id "Isoform142696_6.gene"; gene_name "Isoform142696_6";
chr17	Mandalorion	exon	26151079	26151205	.	-	.	transcript_id "Isoform142696_6"; gene_id "Isoform142696_6.gene"; gene_name "Isoform142696_6";
chr17	Mandalorion	CDS	26151079	26151205	.	-	.	transcript_id "Isoform142696_6"; gene_id "Isoform142696_6.gene"; gene_name "Isoform142696_6";
chr17	Mandalorion	exon	26153068	26153247	.	-	.	transcript_id "Isoform142696_6"; gene_id "Isoform142696_6.gene"; gene_name "Isoform142696_6";
chr17	Mandalorion	CDS	26153068	26153247	.	-	.	transcript_id "Isoform142696_6"; gene_id "Isoform142696_6.gene"; gene_name "Isoform142696_6";
chr17	Mandalorion	exon	26153732	26153852	.	-	.	transcript_id "Isoform142696_6"; gene_id "Isoform142696_6.gene"; gene_name "Isoform142696_6";
chr17	Mandalorion	CDS	26153732	26153852	.	-	.	transcript_id "Isoform142696_6"; gene_id "Isoform142696_6.gene"; gene_name "Isoform142696_6";
chr17	Mandalorion	exon	26153977	26154108	.	-	.	transcript_id "Isoform142696_6"; gene_id "Isoform142696_6.gene"; gene_name "Isoform142696_6";
chr17	Mandalorion	CDS	26153977	26154108	.	-	.	transcript_id "Isoform142696_6"; gene_id "Isoform142696_6.gene"; gene_name "Isoform142696_6";
chr17	Mandalorion	exon	26155738	26156436	.	-	.	transcript_id "Isoform142696_6"; gene_id "Isoform142696_6.gene"; gene_name "Isoform142696_6";
chr17	Mandalorion	start_codon	26156424	26156426	.	-	.	transcript_id "Isoform142696_6"; gene_id "Isoform142696_6.gene"; gene_name "Isoform142696_6";
chr17	Mandalorion	CDS	26155738	26156426	.	-	.	transcript_id "Isoform142696_6"; gene_id "Isoform142696_6.gene"; gene_name "Isoform142696_6";
chr17	Mandalorion	exon	26160789	26160906	.	-	.	transcript_id "Isoform142696_6"; gene_id "Isoform142696_6.gene"; gene_name "Isoform142696_6";
chr17	Mandalorion	transcript	26145401	26160926	.	-	.	transcript_id "Isoform142697_99"; gene_id "Isoform142697_99.gene"; gene_name "Isoform142697_99";
chr17	Mandalorion	exon	26145401	26146730	.	-	.	transcript_id "Isoform142697_99"; gene_id "Isoform142697_99.gene"; gene_name "Isoform142697_99";
chr17	Mandalorion	CDS	26146581	26146730	.	-	.	transcript_id "Isoform142697_99"; gene_id "Isoform142697_99.gene"; gene_name "Isoform142697_99";
chr17	Mandalorion	stop_codon	26146578	26146580	.	-	.	transcript_id "Isoform142697_99"; gene_id "Isoform142697_99.gene"; gene_name "Isoform142697_99";
chr17	Mandalorion	exon	26147765	26147826	.	-	.	transcript_id "Isoform142697_99"; gene_id "Isoform142697_99.gene"; gene_name "Isoform142697_99";
chr17	Mandalorion	CDS	26147765	26147826	.	-	.	transcript_id "Isoform142697_99"; gene_id "Isoform142697_99.gene"; gene_name "Isoform142697_99";
chr17	Mandalorion	exon	26149495	26149609	.	-	.	transcript_id "Isoform142697_99"; gene_id "Isoform142697_99.gene"; gene_name "Isoform142697_99";
chr17	Mandalorion	CDS	26149495	26149609	.	-	.	transcript_id "Isoform142697_99"; gene_id "Isoform142697_99.gene"; gene_name "Isoform142697_99";
chr17	Mandalorion	exon	26149932	26150012	.	-	.	transcript_id "Isoform142697_99"; gene_id "Isoform142697_99.gene"; gene_name "Isoform142697_99";
chr17	Mandalorion	CDS	26149932	26150012	.	-	.	transcript_id "Isoform142697_99"; gene_id "Isoform142697_99.gene"; gene_name "Isoform142697_99";
chr17	Mandalorion	exon	26150436	26150547	.	-	.	transcript_id "Isoform142697_99"; gene_id "Isoform142697_99.gene"; gene_name "Isoform142697_99";
chr17	Mandalorion	CDS	26150436	26150547	.	-	.	transcript_id "Isoform142697_99"; gene_id "Isoform142697_99.gene"; gene_name "Isoform142697_99";
chr17	Mandalorion	exon	26150648	26150801	.	-	.	transcript_id "Isoform142697_99"; gene_id "Isoform142697_99.gene"; gene_name "Isoform142697_99";
chr17	Mandalorion	CDS	26150648	26150801	.	-	.	transcript_id "Isoform142697_99"; gene_id "Isoform142697_99.gene"; gene_name "Isoform142697_99";
chr17	Mandalorion	exon	26151079	26151205	.	-	.	transcript_id "Isoform142697_99"; gene_id "Isoform142697_99.gene"; gene_name "Isoform142697_99";
chr17	Mandalorion	CDS	26151079	26151205	.	-	.	transcript_id "Isoform142697_99"; gene_id "Isoform142697_99.gene"; gene_name "Isoform142697_99";
chr17	Mandalorion	exon	26153732	26153852	.	-	.	transcript_id "Isoform142697_99"; gene_id "Isoform142697_99.gene"; gene_name "Isoform142697_99";
chr17	Mandalorion	CDS	26153732	26153852	.	-	.	transcript_id "Isoform142697_99"; gene_id "Isoform142697_99.gene"; gene_name "Isoform142697_99";
chr17	Mandalorion	exon	26153977	26154108	.	-	.	transcript_id "Isoform142697_99"; gene_id "Isoform142697_99.gene"; gene_name "Isoform142697_99";
chr17	Mandalorion	CDS	26153977	26154108	.	-	.	transcript_id "Isoform142697_99"; gene_id "Isoform142697_99.gene"; gene_name "Isoform142697_99";
chr17	Mandalorion	exon	26155738	26156436	.	-	.	transcript_id "Isoform142697_99"; gene_id "Isoform142697_99.gene"; gene_name "Isoform142697_99";
chr17	Mandalorion	start_codon	26156424	26156426	.	-	.	transcript_id "Isoform142697_99"; gene_id "Isoform142697_99.gene"; gene_name "Isoform142697_99";
chr17	Mandalorion	CDS	26155738	26156426	.	-	.	transcript_id "Isoform142697_99"; gene_id "Isoform142697_99.gene"; gene_name "Isoform142697_99";
chr17	Mandalorion	exon	26160789	26160926	.	-	.	transcript_id "Isoform142697_99"; gene_id "Isoform142697_99.gene"; gene_name "Isoform142697_99";
chr17	Mandalorion	transcript	26152970	26160935	.	-	.	transcript_id "Isoform142702_6"; gene_id "Isoform142702_6.gene"; gene_name "Isoform142702_6";
chr17	Mandalorion	exon	26152970	26153852	.	-	.	transcript_id "Isoform142702_6"; gene_id "Isoform142702_6.gene"; gene_name "Isoform142702_6";
chr17	Mandalorion	CDS	26153540	26153852	.	-	.	transcript_id "Isoform142702_6"; gene_id "Isoform142702_6.gene"; gene_name "Isoform142702_6";
chr17	Mandalorion	stop_codon	26153537	26153539	.	-	.	transcript_id "Isoform142702_6"; gene_id "Isoform142702_6.gene"; gene_name "Isoform142702_6";
chr17	Mandalorion	exon	26153977	26154108	.	-	.	transcript_id "Isoform142702_6"; gene_id "Isoform142702_6.gene"; gene_name "Isoform142702_6";
chr17	Mandalorion	CDS	26153977	26154108	.	-	.	transcript_id "Isoform142702_6"; gene_id "Isoform142702_6.gene"; gene_name "Isoform142702_6";
chr17	Mandalorion	exon	26155738	26156436	.	-	.	transcript_id "Isoform142702_6"; gene_id "Isoform142702_6.gene"; gene_name "Isoform142702_6";
chr17	Mandalorion	start_codon	26156424	26156426	.	-	.	transcript_id "Isoform142702_6"; gene_id "Isoform142702_6.gene"; gene_name "Isoform142702_6";
chr17	Mandalorion	CDS	26155738	26156426	.	-	.	transcript_id "Isoform142702_6"; gene_id "Isoform142702_6.gene"; gene_name "Isoform142702_6";
chr17	Mandalorion	exon	26160789	26160935	.	-	.	transcript_id "Isoform142702_6"; gene_id "Isoform142702_6.gene"; gene_name "Isoform142702_6";
chr17	Mandalorion	transcript	26049476	26051893	.	-	.	transcript_id "Isoform142704_6"; gene_id "Isoform142704_6.gene"; gene_name "Isoform142704_6";
chr17	Mandalorion	exon	26049476	26049984	.	-	.	transcript_id "Isoform142704_6"; gene_id "Isoform142704_6.gene"; gene_name "Isoform142704_6";
chr17	Mandalorion	CDS	26049862	26049984	.	-	.	transcript_id "Isoform142704_6"; gene_id "Isoform142704_6.gene"; gene_name "Isoform142704_6";
chr17	Mandalorion	stop_codon	26049859	26049861	.	-	.	transcript_id "Isoform142704_6"; gene_id "Isoform142704_6.gene"; gene_name "Isoform142704_6";
chr17	Mandalorion	exon	26050076	26050192	.	-	.	transcript_id "Isoform142704_6"; gene_id "Isoform142704_6.gene"; gene_name "Isoform142704_6";
chr17	Mandalorion	CDS	26050076	26050192	.	-	.	transcript_id "Isoform142704_6"; gene_id "Isoform142704_6.gene"; gene_name "Isoform142704_6";
chr17	Mandalorion	exon	26050283	26050339	.	-	.	transcript_id "Isoform142704_6"; gene_id "Isoform142704_6.gene"; gene_name "Isoform142704_6";
chr17	Mandalorion	CDS	26050283	26050339	.	-	.	transcript_id "Isoform142704_6"; gene_id "Isoform142704_6.gene"; gene_name "Isoform142704_6";
chr17	Mandalorion	exon	26050518	26050605	.	-	.	transcript_id "Isoform142704_6"; gene_id "Isoform142704_6.gene"; gene_name "Isoform142704_6";
chr17	Mandalorion	CDS	26050518	26050605	.	-	.	transcript_id "Isoform142704_6"; gene_id "Isoform142704_6.gene"; gene_name "Isoform142704_6";
chr17	Mandalorion	exon	26050770	26050935	.	-	.	transcript_id "Isoform142704_6"; gene_id "Isoform142704_6.gene"; gene_name "Isoform142704_6";
chr17	Mandalorion	CDS	26050770	26050935	.	-	.	transcript_id "Isoform142704_6"; gene_id "Isoform142704_6.gene"; gene_name "Isoform142704_6";
chr17	Mandalorion	exon	26051020	26051218	.	-	.	transcript_id "Isoform142704_6"; gene_id "Isoform142704_6.gene"; gene_name "Isoform142704_6";
chr17	Mandalorion	CDS	26051020	26051218	.	-	.	transcript_id "Isoform142704_6"; gene_id "Isoform142704_6.gene"; gene_name "Isoform142704_6";
chr17	Mandalorion	exon	26051666	26051893	.	-	.	transcript_id "Isoform142704_6"; gene_id "Isoform142704_6.gene"; gene_name "Isoform142704_6";
chr17	Mandalorion	start_codon	26051825	26051827	.	-	.	transcript_id "Isoform142704_6"; gene_id "Isoform142704_6.gene"; gene_name "Isoform142704_6";
chr17	Mandalorion	CDS	26051666	26051827	.	-	.	transcript_id "Isoform142704_6"; gene_id "Isoform142704_6.gene"; gene_name "Isoform142704_6";
chr17	Mandalorion	transcript	26049610	26051901	.	-	.	transcript_id "Isoform142705_117"; gene_id "Isoform142705_117.gene"; gene_name "Isoform142705_117";
chr17	Mandalorion	exon	26049610	26049984	.	-	.	transcript_id "Isoform142705_117"; gene_id "Isoform142705_117.gene"; gene_name "Isoform142705_117";
chr17	Mandalorion	CDS	26049862	26049984	.	-	.	transcript_id "Isoform142705_117"; gene_id "Isoform142705_117.gene"; gene_name "Isoform142705_117";
chr17	Mandalorion	stop_codon	26049859	26049861	.	-	.	transcript_id "Isoform142705_117"; gene_id "Isoform142705_117.gene"; gene_name "Isoform142705_117";
chr17	Mandalorion	exon	26050076	26050192	.	-	.	transcript_id "Isoform142705_117"; gene_id "Isoform142705_117.gene"; gene_name "Isoform142705_117";
chr17	Mandalorion	CDS	26050076	26050192	.	-	.	transcript_id "Isoform142705_117"; gene_id "Isoform142705_117.gene"; gene_name "Isoform142705_117";
chr17	Mandalorion	exon	26050283	26050339	.	-	.	transcript_id "Isoform142705_117"; gene_id "Isoform142705_117.gene"; gene_name "Isoform142705_117";
chr17	Mandalorion	CDS	26050283	26050339	.	-	.	transcript_id "Isoform142705_117"; gene_id "Isoform142705_117.gene"; gene_name "Isoform142705_117";
chr17	Mandalorion	exon	26050518	26050605	.	-	.	transcript_id "Isoform142705_117"; gene_id "Isoform142705_117.gene"; gene_name "Isoform142705_117";
chr17	Mandalorion	CDS	26050518	26050605	.	-	.	transcript_id "Isoform142705_117"; gene_id "Isoform142705_117.gene"; gene_name "Isoform142705_117";
chr17	Mandalorion	exon	26050770	26050935	.	-	.	transcript_id "Isoform142705_117"; gene_id "Isoform142705_117.gene"; gene_name "Isoform142705_117";
chr17	Mandalorion	CDS	26050770	26050935	.	-	.	transcript_id "Isoform142705_117"; gene_id "Isoform142705_117.gene"; gene_name "Isoform142705_117";
chr17	Mandalorion	exon	26051020	26051218	.	-	.	transcript_id "Isoform142705_117"; gene_id "Isoform142705_117.gene"; gene_name "Isoform142705_117";
chr17	Mandalorion	CDS	26051020	26051218	.	-	.	transcript_id "Isoform142705_117"; gene_id "Isoform142705_117.gene"; gene_name "Isoform142705_117";
chr17	Mandalorion	exon	26051666	26051901	.	-	.	transcript_id "Isoform142705_117"; gene_id "Isoform142705_117.gene"; gene_name "Isoform142705_117";
chr17	Mandalorion	start_codon	26051825	26051827	.	-	.	transcript_id "Isoform142705_117"; gene_id "Isoform142705_117.gene"; gene_name "Isoform142705_117";
chr17	Mandalorion	CDS	26051666	26051827	.	-	.	transcript_id "Isoform142705_117"; gene_id "Isoform142705_117.gene"; gene_name "Isoform142705_117";
chr17	Mandalorion	transcript	26049612	26052352	.	-	.	transcript_id "Isoform142707_3"; gene_id "Isoform142707_3.gene"; gene_name "Isoform142707_3";
chr17	Mandalorion	exon	26049612	26049984	.	-	.	transcript_id "Isoform142707_3"; gene_id "Isoform142707_3.gene"; gene_name "Isoform142707_3";
chr17	Mandalorion	CDS	26049862	26049984	.	-	.	transcript_id "Isoform142707_3"; gene_id "Isoform142707_3.gene"; gene_name "Isoform142707_3";
chr17	Mandalorion	stop_codon	26049859	26049861	.	-	.	transcript_id "Isoform142707_3"; gene_id "Isoform142707_3.gene"; gene_name "Isoform142707_3";
chr17	Mandalorion	exon	26050076	26050192	.	-	.	transcript_id "Isoform142707_3"; gene_id "Isoform142707_3.gene"; gene_name "Isoform142707_3";
chr17	Mandalorion	CDS	26050076	26050192	.	-	.	transcript_id "Isoform142707_3"; gene_id "Isoform142707_3.gene"; gene_name "Isoform142707_3";
chr17	Mandalorion	exon	26050283	26050339	.	-	.	transcript_id "Isoform142707_3"; gene_id "Isoform142707_3.gene"; gene_name "Isoform142707_3";
chr17	Mandalorion	CDS	26050283	26050339	.	-	.	transcript_id "Isoform142707_3"; gene_id "Isoform142707_3.gene"; gene_name "Isoform142707_3";
chr17	Mandalorion	exon	26050518	26050605	.	-	.	transcript_id "Isoform142707_3"; gene_id "Isoform142707_3.gene"; gene_name "Isoform142707_3";
chr17	Mandalorion	CDS	26050518	26050605	.	-	.	transcript_id "Isoform142707_3"; gene_id "Isoform142707_3.gene"; gene_name "Isoform142707_3";
chr17	Mandalorion	exon	26050770	26050935	.	-	.	transcript_id "Isoform142707_3"; gene_id "Isoform142707_3.gene"; gene_name "Isoform142707_3";
chr17	Mandalorion	CDS	26050770	26050935	.	-	.	transcript_id "Isoform142707_3"; gene_id "Isoform142707_3.gene"; gene_name "Isoform142707_3";
chr17	Mandalorion	exon	26051020	26051218	.	-	.	transcript_id "Isoform142707_3"; gene_id "Isoform142707_3.gene"; gene_name "Isoform142707_3";
chr17	Mandalorion	CDS	26051020	26051218	.	-	.	transcript_id "Isoform142707_3"; gene_id "Isoform142707_3.gene"; gene_name "Isoform142707_3";
chr17	Mandalorion	exon	26052060	26052352	.	-	.	transcript_id "Isoform142707_3"; gene_id "Isoform142707_3.gene"; gene_name "Isoform142707_3";
chr17	Mandalorion	start_codon	26052138	26052140	.	-	.	transcript_id "Isoform142707_3"; gene_id "Isoform142707_3.gene"; gene_name "Isoform142707_3";
chr17	Mandalorion	CDS	26052060	26052140	.	-	.	transcript_id "Isoform142707_3"; gene_id "Isoform142707_3.gene"; gene_name "Isoform142707_3";
chr17	Mandalorion	transcript	26049610	26051893	.	-	.	transcript_id "Isoform142708_7"; gene_id "Isoform142708_7.gene"; gene_name "Isoform142708_7";
chr17	Mandalorion	exon	26049610	26049984	.	-	.	transcript_id "Isoform142708_7"; gene_id "Isoform142708_7.gene"; gene_name "Isoform142708_7";
chr17	Mandalorion	exon	26050076	26050192	.	-	.	transcript_id "Isoform142708_7"; gene_id "Isoform142708_7.gene"; gene_name "Isoform142708_7";
chr17	Mandalorion	exon	26050283	26050605	.	-	.	transcript_id "Isoform142708_7"; gene_id "Isoform142708_7.gene"; gene_name "Isoform142708_7";
chr17	Mandalorion	CDS	26050416	26050605	.	-	.	transcript_id "Isoform142708_7"; gene_id "Isoform142708_7.gene"; gene_name "Isoform142708_7";
chr17	Mandalorion	stop_codon	26050413	26050415	.	-	.	transcript_id "Isoform142708_7"; gene_id "Isoform142708_7.gene"; gene_name "Isoform142708_7";
chr17	Mandalorion	exon	26050770	26050935	.	-	.	transcript_id "Isoform142708_7"; gene_id "Isoform142708_7.gene"; gene_name "Isoform142708_7";
chr17	Mandalorion	CDS	26050770	26050935	.	-	.	transcript_id "Isoform142708_7"; gene_id "Isoform142708_7.gene"; gene_name "Isoform142708_7";
chr17	Mandalorion	exon	26051020	26051218	.	-	.	transcript_id "Isoform142708_7"; gene_id "Isoform142708_7.gene"; gene_name "Isoform142708_7";
chr17	Mandalorion	CDS	26051020	26051218	.	-	.	transcript_id "Isoform142708_7"; gene_id "Isoform142708_7.gene"; gene_name "Isoform142708_7";
chr17	Mandalorion	exon	26051666	26051893	.	-	.	transcript_id "Isoform142708_7"; gene_id "Isoform142708_7.gene"; gene_name "Isoform142708_7";
chr17	Mandalorion	start_codon	26051825	26051827	.	-	.	transcript_id "Isoform142708_7"; gene_id "Isoform142708_7.gene"; gene_name "Isoform142708_7";
chr17	Mandalorion	CDS	26051666	26051827	.	-	.	transcript_id "Isoform142708_7"; gene_id "Isoform142708_7.gene"; gene_name "Isoform142708_7";
chr17	Mandalorion	transcript	26053439	26056106	.	-	.	transcript_id "Isoform142710_5"; gene_id "Isoform142710_5.gene"; gene_name "Isoform142710_5";
chr17	Mandalorion	exon	26053439	26054030	.	-	.	transcript_id "Isoform142710_5"; gene_id "Isoform142710_5.gene"; gene_name "Isoform142710_5";
chr17	Mandalorion	CDS	26053762	26054030	.	-	.	transcript_id "Isoform142710_5"; gene_id "Isoform142710_5.gene"; gene_name "Isoform142710_5";
chr17	Mandalorion	stop_codon	26053759	26053761	.	-	.	transcript_id "Isoform142710_5"; gene_id "Isoform142710_5.gene"; gene_name "Isoform142710_5";
chr17	Mandalorion	exon	26054111	26054171	.	-	.	transcript_id "Isoform142710_5"; gene_id "Isoform142710_5.gene"; gene_name "Isoform142710_5";
chr17	Mandalorion	CDS	26054111	26054171	.	-	.	transcript_id "Isoform142710_5"; gene_id "Isoform142710_5.gene"; gene_name "Isoform142710_5";
chr17	Mandalorion	exon	26054251	26054327	.	-	.	transcript_id "Isoform142710_5"; gene_id "Isoform142710_5.gene"; gene_name "Isoform142710_5";
chr17	Mandalorion	CDS	26054251	26054327	.	-	.	transcript_id "Isoform142710_5"; gene_id "Isoform142710_5.gene"; gene_name "Isoform142710_5";
chr17	Mandalorion	exon	26054444	26054556	.	-	.	transcript_id "Isoform142710_5"; gene_id "Isoform142710_5.gene"; gene_name "Isoform142710_5";
chr17	Mandalorion	CDS	26054444	26054556	.	-	.	transcript_id "Isoform142710_5"; gene_id "Isoform142710_5.gene"; gene_name "Isoform142710_5";
chr17	Mandalorion	exon	26054719	26054867	.	-	.	transcript_id "Isoform142710_5"; gene_id "Isoform142710_5.gene"; gene_name "Isoform142710_5";
chr17	Mandalorion	CDS	26054719	26054867	.	-	.	transcript_id "Isoform142710_5"; gene_id "Isoform142710_5.gene"; gene_name "Isoform142710_5";
chr17	Mandalorion	exon	26054943	26055167	.	-	.	transcript_id "Isoform142710_5"; gene_id "Isoform142710_5.gene"; gene_name "Isoform142710_5";
chr17	Mandalorion	CDS	26054943	26055167	.	-	.	transcript_id "Isoform142710_5"; gene_id "Isoform142710_5.gene"; gene_name "Isoform142710_5";
chr17	Mandalorion	exon	26055373	26055546	.	-	.	transcript_id "Isoform142710_5"; gene_id "Isoform142710_5.gene"; gene_name "Isoform142710_5";
chr17	Mandalorion	CDS	26055373	26055546	.	-	.	transcript_id "Isoform142710_5"; gene_id "Isoform142710_5.gene"; gene_name "Isoform142710_5";
chr17	Mandalorion	exon	26055962	26056106	.	-	.	transcript_id "Isoform142710_5"; gene_id "Isoform142710_5.gene"; gene_name "Isoform142710_5";
chr17	Mandalorion	start_codon	26055998	26056000	.	-	.	transcript_id "Isoform142710_5"; gene_id "Isoform142710_5.gene"; gene_name "Isoform142710_5";
chr17	Mandalorion	CDS	26055962	26056000	.	-	.	transcript_id "Isoform142710_5"; gene_id "Isoform142710_5.gene"; gene_name "Isoform142710_5";
chr17	Mandalorion	transcript	26053439	26056094	.	-	.	transcript_id "Isoform142712_56"; gene_id "Isoform142712_56.gene"; gene_name "Isoform142712_56";
chr17	Mandalorion	exon	26053439	26054030	.	-	.	transcript_id "Isoform142712_56"; gene_id "Isoform142712_56.gene"; gene_name "Isoform142712_56";
chr17	Mandalorion	CDS	26053762	26054030	.	-	.	transcript_id "Isoform142712_56"; gene_id "Isoform142712_56.gene"; gene_name "Isoform142712_56";
chr17	Mandalorion	stop_codon	26053759	26053761	.	-	.	transcript_id "Isoform142712_56"; gene_id "Isoform142712_56.gene"; gene_name "Isoform142712_56";
chr17	Mandalorion	exon	26054111	26054171	.	-	.	transcript_id "Isoform142712_56"; gene_id "Isoform142712_56.gene"; gene_name "Isoform142712_56";
chr17	Mandalorion	CDS	26054111	26054171	.	-	.	transcript_id "Isoform142712_56"; gene_id "Isoform142712_56.gene"; gene_name "Isoform142712_56";
chr17	Mandalorion	exon	26054251	26054327	.	-	.	transcript_id "Isoform142712_56"; gene_id "Isoform142712_56.gene"; gene_name "Isoform142712_56";
chr17	Mandalorion	CDS	26054251	26054327	.	-	.	transcript_id "Isoform142712_56"; gene_id "Isoform142712_56.gene"; gene_name "Isoform142712_56";
chr17	Mandalorion	exon	26054444	26054556	.	-	.	transcript_id "Isoform142712_56"; gene_id "Isoform142712_56.gene"; gene_name "Isoform142712_56";
chr17	Mandalorion	CDS	26054444	26054556	.	-	.	transcript_id "Isoform142712_56"; gene_id "Isoform142712_56.gene"; gene_name "Isoform142712_56";
chr17	Mandalorion	exon	26054719	26054867	.	-	.	transcript_id "Isoform142712_56"; gene_id "Isoform142712_56.gene"; gene_name "Isoform142712_56";
chr17	Mandalorion	CDS	26054719	26054867	.	-	.	transcript_id "Isoform142712_56"; gene_id "Isoform142712_56.gene"; gene_name "Isoform142712_56";
chr17	Mandalorion	exon	26054943	26055167	.	-	.	transcript_id "Isoform142712_56"; gene_id "Isoform142712_56.gene"; gene_name "Isoform142712_56";
chr17	Mandalorion	CDS	26054943	26055167	.	-	.	transcript_id "Isoform142712_56"; gene_id "Isoform142712_56.gene"; gene_name "Isoform142712_56";
chr17	Mandalorion	exon	26055385	26055546	.	-	.	transcript_id "Isoform142712_56"; gene_id "Isoform142712_56.gene"; gene_name "Isoform142712_56";
chr17	Mandalorion	CDS	26055385	26055546	.	-	.	transcript_id "Isoform142712_56"; gene_id "Isoform142712_56.gene"; gene_name "Isoform142712_56";
chr17	Mandalorion	exon	26055962	26056094	.	-	.	transcript_id "Isoform142712_56"; gene_id "Isoform142712_56.gene"; gene_name "Isoform142712_56";
chr17	Mandalorion	start_codon	26055998	26056000	.	-	.	transcript_id "Isoform142712_56"; gene_id "Isoform142712_56.gene"; gene_name "Isoform142712_56";
chr17	Mandalorion	CDS	26055962	26056000	.	-	.	transcript_id "Isoform142712_56"; gene_id "Isoform142712_56.gene"; gene_name "Isoform142712_56";
chr17	Mandalorion	transcript	26053439	26056105	.	-	.	transcript_id "Isoform142713_5"; gene_id "Isoform142713_5.gene"; gene_name "Isoform142713_5";
chr17	Mandalorion	exon	26053439	26054030	.	-	.	transcript_id "Isoform142713_5"; gene_id "Isoform142713_5.gene"; gene_name "Isoform142713_5";
chr17	Mandalorion	CDS	26053762	26054030	.	-	.	transcript_id "Isoform142713_5"; gene_id "Isoform142713_5.gene"; gene_name "Isoform142713_5";
chr17	Mandalorion	stop_codon	26053759	26053761	.	-	.	transcript_id "Isoform142713_5"; gene_id "Isoform142713_5.gene"; gene_name "Isoform142713_5";
chr17	Mandalorion	exon	26054111	26054171	.	-	.	transcript_id "Isoform142713_5"; gene_id "Isoform142713_5.gene"; gene_name "Isoform142713_5";
chr17	Mandalorion	CDS	26054111	26054171	.	-	.	transcript_id "Isoform142713_5"; gene_id "Isoform142713_5.gene"; gene_name "Isoform142713_5";
chr17	Mandalorion	exon	26054251	26054351	.	-	.	transcript_id "Isoform142713_5"; gene_id "Isoform142713_5.gene"; gene_name "Isoform142713_5";
chr17	Mandalorion	CDS	26054251	26054351	.	-	.	transcript_id "Isoform142713_5"; gene_id "Isoform142713_5.gene"; gene_name "Isoform142713_5";
chr17	Mandalorion	exon	26054444	26054556	.	-	.	transcript_id "Isoform142713_5"; gene_id "Isoform142713_5.gene"; gene_name "Isoform142713_5";
chr17	Mandalorion	CDS	26054444	26054556	.	-	.	transcript_id "Isoform142713_5"; gene_id "Isoform142713_5.gene"; gene_name "Isoform142713_5";
chr17	Mandalorion	exon	26054719	26054867	.	-	.	transcript_id "Isoform142713_5"; gene_id "Isoform142713_5.gene"; gene_name "Isoform142713_5";
chr17	Mandalorion	CDS	26054719	26054867	.	-	.	transcript_id "Isoform142713_5"; gene_id "Isoform142713_5.gene"; gene_name "Isoform142713_5";
chr17	Mandalorion	exon	26054943	26055167	.	-	.	transcript_id "Isoform142713_5"; gene_id "Isoform142713_5.gene"; gene_name "Isoform142713_5";
chr17	Mandalorion	CDS	26054943	26055167	.	-	.	transcript_id "Isoform142713_5"; gene_id "Isoform142713_5.gene"; gene_name "Isoform142713_5";
chr17	Mandalorion	exon	26055373	26055546	.	-	.	transcript_id "Isoform142713_5"; gene_id "Isoform142713_5.gene"; gene_name "Isoform142713_5";
chr17	Mandalorion	CDS	26055373	26055546	.	-	.	transcript_id "Isoform142713_5"; gene_id "Isoform142713_5.gene"; gene_name "Isoform142713_5";
chr17	Mandalorion	exon	26055962	26056105	.	-	.	transcript_id "Isoform142713_5"; gene_id "Isoform142713_5.gene"; gene_name "Isoform142713_5";
chr17	Mandalorion	start_codon	26055998	26056000	.	-	.	transcript_id "Isoform142713_5"; gene_id "Isoform142713_5.gene"; gene_name "Isoform142713_5";
chr17	Mandalorion	CDS	26055962	26056000	.	-	.	transcript_id "Isoform142713_5"; gene_id "Isoform142713_5.gene"; gene_name "Isoform142713_5";
chr17	Mandalorion	transcript	26053439	26056099	.	-	.	transcript_id "Isoform142714_61"; gene_id "Isoform142714_61.gene"; gene_name "Isoform142714_61";
chr17	Mandalorion	exon	26053439	26054030	.	-	.	transcript_id "Isoform142714_61"; gene_id "Isoform142714_61.gene"; gene_name "Isoform142714_61";
chr17	Mandalorion	CDS	26053762	26054030	.	-	.	transcript_id "Isoform142714_61"; gene_id "Isoform142714_61.gene"; gene_name "Isoform142714_61";
chr17	Mandalorion	stop_codon	26053759	26053761	.	-	.	transcript_id "Isoform142714_61"; gene_id "Isoform142714_61.gene"; gene_name "Isoform142714_61";
chr17	Mandalorion	exon	26054111	26054171	.	-	.	transcript_id "Isoform142714_61"; gene_id "Isoform142714_61.gene"; gene_name "Isoform142714_61";
chr17	Mandalorion	CDS	26054111	26054171	.	-	.	transcript_id "Isoform142714_61"; gene_id "Isoform142714_61.gene"; gene_name "Isoform142714_61";
chr17	Mandalorion	exon	26054251	26054351	.	-	.	transcript_id "Isoform142714_61"; gene_id "Isoform142714_61.gene"; gene_name "Isoform142714_61";
chr17	Mandalorion	CDS	26054251	26054351	.	-	.	transcript_id "Isoform142714_61"; gene_id "Isoform142714_61.gene"; gene_name "Isoform142714_61";
chr17	Mandalorion	exon	26054444	26054556	.	-	.	transcript_id "Isoform142714_61"; gene_id "Isoform142714_61.gene"; gene_name "Isoform142714_61";
chr17	Mandalorion	CDS	26054444	26054556	.	-	.	transcript_id "Isoform142714_61"; gene_id "Isoform142714_61.gene"; gene_name "Isoform142714_61";
chr17	Mandalorion	exon	26054719	26054867	.	-	.	transcript_id "Isoform142714_61"; gene_id "Isoform142714_61.gene"; gene_name "Isoform142714_61";
chr17	Mandalorion	CDS	26054719	26054867	.	-	.	transcript_id "Isoform142714_61"; gene_id "Isoform142714_61.gene"; gene_name "Isoform142714_61";
chr17	Mandalorion	exon	26054943	26055167	.	-	.	transcript_id "Isoform142714_61"; gene_id "Isoform142714_61.gene"; gene_name "Isoform142714_61";
chr17	Mandalorion	CDS	26054943	26055167	.	-	.	transcript_id "Isoform142714_61"; gene_id "Isoform142714_61.gene"; gene_name "Isoform142714_61";
chr17	Mandalorion	exon	26055385	26055546	.	-	.	transcript_id "Isoform142714_61"; gene_id "Isoform142714_61.gene"; gene_name "Isoform142714_61";
chr17	Mandalorion	CDS	26055385	26055546	.	-	.	transcript_id "Isoform142714_61"; gene_id "Isoform142714_61.gene"; gene_name "Isoform142714_61";
chr17	Mandalorion	exon	26055962	26056099	.	-	.	transcript_id "Isoform142714_61"; gene_id "Isoform142714_61.gene"; gene_name "Isoform142714_61";
chr17	Mandalorion	start_codon	26055998	26056000	.	-	.	transcript_id "Isoform142714_61"; gene_id "Isoform142714_61.gene"; gene_name "Isoform142714_61";
chr17	Mandalorion	CDS	26055962	26056000	.	-	.	transcript_id "Isoform142714_61"; gene_id "Isoform142714_61.gene"; gene_name "Isoform142714_61";
chr17	Mandalorion	transcript	26053439	26056094	.	-	.	transcript_id "Isoform142717_3"; gene_id "Isoform142717_3.gene"; gene_name "Isoform142717_3";
chr17	Mandalorion	exon	26053439	26054171	.	-	.	transcript_id "Isoform142717_3"; gene_id "Isoform142717_3.gene"; gene_name "Isoform142717_3";
chr17	Mandalorion	CDS	26054106	26054171	.	-	.	transcript_id "Isoform142717_3"; gene_id "Isoform142717_3.gene"; gene_name "Isoform142717_3";
chr17	Mandalorion	stop_codon	26054103	26054105	.	-	.	transcript_id "Isoform142717_3"; gene_id "Isoform142717_3.gene"; gene_name "Isoform142717_3";
chr17	Mandalorion	exon	26054251	26054327	.	-	.	transcript_id "Isoform142717_3"; gene_id "Isoform142717_3.gene"; gene_name "Isoform142717_3";
chr17	Mandalorion	CDS	26054251	26054327	.	-	.	transcript_id "Isoform142717_3"; gene_id "Isoform142717_3.gene"; gene_name "Isoform142717_3";
chr17	Mandalorion	exon	26054444	26054556	.	-	.	transcript_id "Isoform142717_3"; gene_id "Isoform142717_3.gene"; gene_name "Isoform142717_3";
chr17	Mandalorion	CDS	26054444	26054556	.	-	.	transcript_id "Isoform142717_3"; gene_id "Isoform142717_3.gene"; gene_name "Isoform142717_3";
chr17	Mandalorion	exon	26054719	26054867	.	-	.	transcript_id "Isoform142717_3"; gene_id "Isoform142717_3.gene"; gene_name "Isoform142717_3";
chr17	Mandalorion	CDS	26054719	26054867	.	-	.	transcript_id "Isoform142717_3"; gene_id "Isoform142717_3.gene"; gene_name "Isoform142717_3";
chr17	Mandalorion	exon	26054943	26055167	.	-	.	transcript_id "Isoform142717_3"; gene_id "Isoform142717_3.gene"; gene_name "Isoform142717_3";
chr17	Mandalorion	CDS	26054943	26055167	.	-	.	transcript_id "Isoform142717_3"; gene_id "Isoform142717_3.gene"; gene_name "Isoform142717_3";
chr17	Mandalorion	exon	26055373	26055546	.	-	.	transcript_id "Isoform142717_3"; gene_id "Isoform142717_3.gene"; gene_name "Isoform142717_3";
chr17	Mandalorion	CDS	26055373	26055546	.	-	.	transcript_id "Isoform142717_3"; gene_id "Isoform142717_3.gene"; gene_name "Isoform142717_3";
chr17	Mandalorion	exon	26055962	26056094	.	-	.	transcript_id "Isoform142717_3"; gene_id "Isoform142717_3.gene"; gene_name "Isoform142717_3";
chr17	Mandalorion	start_codon	26055998	26056000	.	-	.	transcript_id "Isoform142717_3"; gene_id "Isoform142717_3.gene"; gene_name "Isoform142717_3";
chr17	Mandalorion	CDS	26055962	26056000	.	-	.	transcript_id "Isoform142717_3"; gene_id "Isoform142717_3.gene"; gene_name "Isoform142717_3";
chr17	Mandalorion	transcript	26053414	26056008	.	-	.	transcript_id "Isoform142718_5"; gene_id "Isoform142718_5.gene"; gene_name "Isoform142718_5";
chr17	Mandalorion	exon	26053414	26054171	.	-	.	transcript_id "Isoform142718_5"; gene_id "Isoform142718_5.gene"; gene_name "Isoform142718_5";
chr17	Mandalorion	CDS	26054106	26054171	.	-	.	transcript_id "Isoform142718_5"; gene_id "Isoform142718_5.gene"; gene_name "Isoform142718_5";
chr17	Mandalorion	stop_codon	26054103	26054105	.	-	.	transcript_id "Isoform142718_5"; gene_id "Isoform142718_5.gene"; gene_name "Isoform142718_5";
chr17	Mandalorion	exon	26054251	26054327	.	-	.	transcript_id "Isoform142718_5"; gene_id "Isoform142718_5.gene"; gene_name "Isoform142718_5";
chr17	Mandalorion	CDS	26054251	26054327	.	-	.	transcript_id "Isoform142718_5"; gene_id "Isoform142718_5.gene"; gene_name "Isoform142718_5";
chr17	Mandalorion	exon	26054444	26054556	.	-	.	transcript_id "Isoform142718_5"; gene_id "Isoform142718_5.gene"; gene_name "Isoform142718_5";
chr17	Mandalorion	CDS	26054444	26054556	.	-	.	transcript_id "Isoform142718_5"; gene_id "Isoform142718_5.gene"; gene_name "Isoform142718_5";
chr17	Mandalorion	exon	26054719	26054867	.	-	.	transcript_id "Isoform142718_5"; gene_id "Isoform142718_5.gene"; gene_name "Isoform142718_5";
chr17	Mandalorion	CDS	26054719	26054867	.	-	.	transcript_id "Isoform142718_5"; gene_id "Isoform142718_5.gene"; gene_name "Isoform142718_5";
chr17	Mandalorion	exon	26054943	26055167	.	-	.	transcript_id "Isoform142718_5"; gene_id "Isoform142718_5.gene"; gene_name "Isoform142718_5";
chr17	Mandalorion	CDS	26054943	26055167	.	-	.	transcript_id "Isoform142718_5"; gene_id "Isoform142718_5.gene"; gene_name "Isoform142718_5";
chr17	Mandalorion	exon	26055385	26055546	.	-	.	transcript_id "Isoform142718_5"; gene_id "Isoform142718_5.gene"; gene_name "Isoform142718_5";
chr17	Mandalorion	CDS	26055385	26055546	.	-	.	transcript_id "Isoform142718_5"; gene_id "Isoform142718_5.gene"; gene_name "Isoform142718_5";
chr17	Mandalorion	exon	26055962	26056008	.	-	.	transcript_id "Isoform142718_5"; gene_id "Isoform142718_5.gene"; gene_name "Isoform142718_5";
chr17	Mandalorion	start_codon	26055998	26056000	.	-	.	transcript_id "Isoform142718_5"; gene_id "Isoform142718_5.gene"; gene_name "Isoform142718_5";
chr17	Mandalorion	CDS	26055962	26056000	.	-	.	transcript_id "Isoform142718_5"; gene_id "Isoform142718_5.gene"; gene_name "Isoform142718_5";
chr17	Mandalorion	transcript	26053439	26056098	.	-	.	transcript_id "Isoform142719_16"; gene_id "Isoform142719_16.gene"; gene_name "Isoform142719_16";
chr17	Mandalorion	exon	26053439	26054171	.	-	.	transcript_id "Isoform142719_16"; gene_id "Isoform142719_16.gene"; gene_name "Isoform142719_16";
chr17	Mandalorion	CDS	26054106	26054171	.	-	.	transcript_id "Isoform142719_16"; gene_id "Isoform142719_16.gene"; gene_name "Isoform142719_16";
chr17	Mandalorion	stop_codon	26054103	26054105	.	-	.	transcript_id "Isoform142719_16"; gene_id "Isoform142719_16.gene"; gene_name "Isoform142719_16";
chr17	Mandalorion	exon	26054251	26054327	.	-	.	transcript_id "Isoform142719_16"; gene_id "Isoform142719_16.gene"; gene_name "Isoform142719_16";
chr17	Mandalorion	CDS	26054251	26054327	.	-	.	transcript_id "Isoform142719_16"; gene_id "Isoform142719_16.gene"; gene_name "Isoform142719_16";
chr17	Mandalorion	exon	26054444	26054556	.	-	.	transcript_id "Isoform142719_16"; gene_id "Isoform142719_16.gene"; gene_name "Isoform142719_16";
chr17	Mandalorion	CDS	26054444	26054556	.	-	.	transcript_id "Isoform142719_16"; gene_id "Isoform142719_16.gene"; gene_name "Isoform142719_16";
chr17	Mandalorion	exon	26054719	26054867	.	-	.	transcript_id "Isoform142719_16"; gene_id "Isoform142719_16.gene"; gene_name "Isoform142719_16";
chr17	Mandalorion	CDS	26054719	26054867	.	-	.	transcript_id "Isoform142719_16"; gene_id "Isoform142719_16.gene"; gene_name "Isoform142719_16";
chr17	Mandalorion	exon	26054943	26055167	.	-	.	transcript_id "Isoform142719_16"; gene_id "Isoform142719_16.gene"; gene_name "Isoform142719_16";
chr17	Mandalorion	CDS	26054943	26055167	.	-	.	transcript_id "Isoform142719_16"; gene_id "Isoform142719_16.gene"; gene_name "Isoform142719_16";
chr17	Mandalorion	exon	26055385	26055546	.	-	.	transcript_id "Isoform142719_16"; gene_id "Isoform142719_16.gene"; gene_name "Isoform142719_16";
chr17	Mandalorion	CDS	26055385	26055546	.	-	.	transcript_id "Isoform142719_16"; gene_id "Isoform142719_16.gene"; gene_name "Isoform142719_16";
chr17	Mandalorion	exon	26055962	26056098	.	-	.	transcript_id "Isoform142719_16"; gene_id "Isoform142719_16.gene"; gene_name "Isoform142719_16";
chr17	Mandalorion	start_codon	26055998	26056000	.	-	.	transcript_id "Isoform142719_16"; gene_id "Isoform142719_16.gene"; gene_name "Isoform142719_16";
chr17	Mandalorion	CDS	26055962	26056000	.	-	.	transcript_id "Isoform142719_16"; gene_id "Isoform142719_16.gene"; gene_name "Isoform142719_16";
chr17	Mandalorion	transcript	26053439	26056151	.	-	.	transcript_id "Isoform142720_8"; gene_id "Isoform142720_8.gene"; gene_name "Isoform142720_8";
chr17	Mandalorion	exon	26053439	26054171	.	-	.	transcript_id "Isoform142720_8"; gene_id "Isoform142720_8.gene"; gene_name "Isoform142720_8";
chr17	Mandalorion	CDS	26054106	26054171	.	-	.	transcript_id "Isoform142720_8"; gene_id "Isoform142720_8.gene"; gene_name "Isoform142720_8";
chr17	Mandalorion	stop_codon	26054103	26054105	.	-	.	transcript_id "Isoform142720_8"; gene_id "Isoform142720_8.gene"; gene_name "Isoform142720_8";
chr17	Mandalorion	exon	26054251	26054327	.	-	.	transcript_id "Isoform142720_8"; gene_id "Isoform142720_8.gene"; gene_name "Isoform142720_8";
chr17	Mandalorion	CDS	26054251	26054327	.	-	.	transcript_id "Isoform142720_8"; gene_id "Isoform142720_8.gene"; gene_name "Isoform142720_8";
chr17	Mandalorion	exon	26054444	26054556	.	-	.	transcript_id "Isoform142720_8"; gene_id "Isoform142720_8.gene"; gene_name "Isoform142720_8";
chr17	Mandalorion	CDS	26054444	26054556	.	-	.	transcript_id "Isoform142720_8"; gene_id "Isoform142720_8.gene"; gene_name "Isoform142720_8";
chr17	Mandalorion	exon	26054719	26054867	.	-	.	transcript_id "Isoform142720_8"; gene_id "Isoform142720_8.gene"; gene_name "Isoform142720_8";
chr17	Mandalorion	CDS	26054719	26054867	.	-	.	transcript_id "Isoform142720_8"; gene_id "Isoform142720_8.gene"; gene_name "Isoform142720_8";
chr17	Mandalorion	exon	26054943	26055167	.	-	.	transcript_id "Isoform142720_8"; gene_id "Isoform142720_8.gene"; gene_name "Isoform142720_8";
chr17	Mandalorion	CDS	26054943	26055167	.	-	.	transcript_id "Isoform142720_8"; gene_id "Isoform142720_8.gene"; gene_name "Isoform142720_8";
chr17	Mandalorion	exon	26055385	26055546	.	-	.	transcript_id "Isoform142720_8"; gene_id "Isoform142720_8.gene"; gene_name "Isoform142720_8";
chr17	Mandalorion	CDS	26055385	26055546	.	-	.	transcript_id "Isoform142720_8"; gene_id "Isoform142720_8.gene"; gene_name "Isoform142720_8";
chr17	Mandalorion	exon	26055962	26056151	.	-	.	transcript_id "Isoform142720_8"; gene_id "Isoform142720_8.gene"; gene_name "Isoform142720_8";
chr17	Mandalorion	start_codon	26055998	26056000	.	-	.	transcript_id "Isoform142720_8"; gene_id "Isoform142720_8.gene"; gene_name "Isoform142720_8";
chr17	Mandalorion	CDS	26055962	26056000	.	-	.	transcript_id "Isoform142720_8"; gene_id "Isoform142720_8.gene"; gene_name "Isoform142720_8";
chr17	Mandalorion	transcript	26053441	26056070	.	-	.	transcript_id "Isoform142722_3"; gene_id "Isoform142722_3.gene"; gene_name "Isoform142722_3";
chr17	Mandalorion	exon	26053441	26054171	.	-	.	transcript_id "Isoform142722_3"; gene_id "Isoform142722_3.gene"; gene_name "Isoform142722_3";
chr17	Mandalorion	exon	26054251	26054327	.	-	.	transcript_id "Isoform142722_3"; gene_id "Isoform142722_3.gene"; gene_name "Isoform142722_3";
chr17	Mandalorion	exon	26054444	26054556	.	-	.	transcript_id "Isoform142722_3"; gene_id "Isoform142722_3.gene"; gene_name "Isoform142722_3";
chr17	Mandalorion	exon	26054719	26055167	.	-	.	transcript_id "Isoform142722_3"; gene_id "Isoform142722_3.gene"; gene_name "Isoform142722_3";
chr17	Mandalorion	CDS	26054910	26055167	.	-	.	transcript_id "Isoform142722_3"; gene_id "Isoform142722_3.gene"; gene_name "Isoform142722_3";
chr17	Mandalorion	stop_codon	26054907	26054909	.	-	.	transcript_id "Isoform142722_3"; gene_id "Isoform142722_3.gene"; gene_name "Isoform142722_3";
chr17	Mandalorion	exon	26055385	26055546	.	-	.	transcript_id "Isoform142722_3"; gene_id "Isoform142722_3.gene"; gene_name "Isoform142722_3";
chr17	Mandalorion	CDS	26055385	26055546	.	-	.	transcript_id "Isoform142722_3"; gene_id "Isoform142722_3.gene"; gene_name "Isoform142722_3";
chr17	Mandalorion	exon	26055962	26056070	.	-	.	transcript_id "Isoform142722_3"; gene_id "Isoform142722_3.gene"; gene_name "Isoform142722_3";
chr17	Mandalorion	start_codon	26055998	26056000	.	-	.	transcript_id "Isoform142722_3"; gene_id "Isoform142722_3.gene"; gene_name "Isoform142722_3";
chr17	Mandalorion	CDS	26055962	26056000	.	-	.	transcript_id "Isoform142722_3"; gene_id "Isoform142722_3.gene"; gene_name "Isoform142722_3";
chr17	Mandalorion	transcript	26053442	26056085	.	-	.	transcript_id "Isoform142723_8"; gene_id "Isoform142723_8.gene"; gene_name "Isoform142723_8";
chr17	Mandalorion	exon	26053442	26054171	.	-	.	transcript_id "Isoform142723_8"; gene_id "Isoform142723_8.gene"; gene_name "Isoform142723_8";
chr17	Mandalorion	CDS	26054106	26054171	.	-	.	transcript_id "Isoform142723_8"; gene_id "Isoform142723_8.gene"; gene_name "Isoform142723_8";
chr17	Mandalorion	stop_codon	26054103	26054105	.	-	.	transcript_id "Isoform142723_8"; gene_id "Isoform142723_8.gene"; gene_name "Isoform142723_8";
chr17	Mandalorion	exon	26054251	26054351	.	-	.	transcript_id "Isoform142723_8"; gene_id "Isoform142723_8.gene"; gene_name "Isoform142723_8";
chr17	Mandalorion	CDS	26054251	26054351	.	-	.	transcript_id "Isoform142723_8"; gene_id "Isoform142723_8.gene"; gene_name "Isoform142723_8";
chr17	Mandalorion	exon	26054444	26054556	.	-	.	transcript_id "Isoform142723_8"; gene_id "Isoform142723_8.gene"; gene_name "Isoform142723_8";
chr17	Mandalorion	CDS	26054444	26054556	.	-	.	transcript_id "Isoform142723_8"; gene_id "Isoform142723_8.gene"; gene_name "Isoform142723_8";
chr17	Mandalorion	exon	26054719	26054867	.	-	.	transcript_id "Isoform142723_8"; gene_id "Isoform142723_8.gene"; gene_name "Isoform142723_8";
chr17	Mandalorion	CDS	26054719	26054867	.	-	.	transcript_id "Isoform142723_8"; gene_id "Isoform142723_8.gene"; gene_name "Isoform142723_8";
chr17	Mandalorion	exon	26054943	26055167	.	-	.	transcript_id "Isoform142723_8"; gene_id "Isoform142723_8.gene"; gene_name "Isoform142723_8";
chr17	Mandalorion	CDS	26054943	26055167	.	-	.	transcript_id "Isoform142723_8"; gene_id "Isoform142723_8.gene"; gene_name "Isoform142723_8";
chr17	Mandalorion	exon	26055373	26055546	.	-	.	transcript_id "Isoform142723_8"; gene_id "Isoform142723_8.gene"; gene_name "Isoform142723_8";
chr17	Mandalorion	CDS	26055373	26055546	.	-	.	transcript_id "Isoform142723_8"; gene_id "Isoform142723_8.gene"; gene_name "Isoform142723_8";
chr17	Mandalorion	exon	26055962	26056085	.	-	.	transcript_id "Isoform142723_8"; gene_id "Isoform142723_8.gene"; gene_name "Isoform142723_8";
chr17	Mandalorion	start_codon	26055998	26056000	.	-	.	transcript_id "Isoform142723_8"; gene_id "Isoform142723_8.gene"; gene_name "Isoform142723_8";
chr17	Mandalorion	CDS	26055962	26056000	.	-	.	transcript_id "Isoform142723_8"; gene_id "Isoform142723_8.gene"; gene_name "Isoform142723_8";
chr17	Mandalorion	transcript	26053439	26056094	.	-	.	transcript_id "Isoform142724_38"; gene_id "Isoform142724_38.gene"; gene_name "Isoform142724_38";
chr17	Mandalorion	exon	26053439	26054171	.	-	.	transcript_id "Isoform142724_38"; gene_id "Isoform142724_38.gene"; gene_name "Isoform142724_38";
chr17	Mandalorion	CDS	26054106	26054171	.	-	.	transcript_id "Isoform142724_38"; gene_id "Isoform142724_38.gene"; gene_name "Isoform142724_38";
chr17	Mandalorion	stop_codon	26054103	26054105	.	-	.	transcript_id "Isoform142724_38"; gene_id "Isoform142724_38.gene"; gene_name "Isoform142724_38";
chr17	Mandalorion	exon	26054251	26054351	.	-	.	transcript_id "Isoform142724_38"; gene_id "Isoform142724_38.gene"; gene_name "Isoform142724_38";
chr17	Mandalorion	CDS	26054251	26054351	.	-	.	transcript_id "Isoform142724_38"; gene_id "Isoform142724_38.gene"; gene_name "Isoform142724_38";
chr17	Mandalorion	exon	26054444	26054556	.	-	.	transcript_id "Isoform142724_38"; gene_id "Isoform142724_38.gene"; gene_name "Isoform142724_38";
chr17	Mandalorion	CDS	26054444	26054556	.	-	.	transcript_id "Isoform142724_38"; gene_id "Isoform142724_38.gene"; gene_name "Isoform142724_38";
chr17	Mandalorion	exon	26054719	26054867	.	-	.	transcript_id "Isoform142724_38"; gene_id "Isoform142724_38.gene"; gene_name "Isoform142724_38";
chr17	Mandalorion	CDS	26054719	26054867	.	-	.	transcript_id "Isoform142724_38"; gene_id "Isoform142724_38.gene"; gene_name "Isoform142724_38";
chr17	Mandalorion	exon	26054943	26055167	.	-	.	transcript_id "Isoform142724_38"; gene_id "Isoform142724_38.gene"; gene_name "Isoform142724_38";
chr17	Mandalorion	CDS	26054943	26055167	.	-	.	transcript_id "Isoform142724_38"; gene_id "Isoform142724_38.gene"; gene_name "Isoform142724_38";
chr17	Mandalorion	exon	26055385	26055546	.	-	.	transcript_id "Isoform142724_38"; gene_id "Isoform142724_38.gene"; gene_name "Isoform142724_38";
chr17	Mandalorion	CDS	26055385	26055546	.	-	.	transcript_id "Isoform142724_38"; gene_id "Isoform142724_38.gene"; gene_name "Isoform142724_38";
chr17	Mandalorion	exon	26055962	26056094	.	-	.	transcript_id "Isoform142724_38"; gene_id "Isoform142724_38.gene"; gene_name "Isoform142724_38";
chr17	Mandalorion	start_codon	26055998	26056000	.	-	.	transcript_id "Isoform142724_38"; gene_id "Isoform142724_38.gene"; gene_name "Isoform142724_38";
chr17	Mandalorion	CDS	26055962	26056000	.	-	.	transcript_id "Isoform142724_38"; gene_id "Isoform142724_38.gene"; gene_name "Isoform142724_38";
chr17	Mandalorion	transcript	26057432	26063499	.	-	.	transcript_id "Isoform142749_348"; gene_id "Isoform142749_348.gene"; gene_name "Isoform142749_348";
chr17	Mandalorion	exon	26057432	26058468	.	-	.	transcript_id "Isoform142749_348"; gene_id "Isoform142749_348.gene"; gene_name "Isoform142749_348";
chr17	Mandalorion	CDS	26058345	26058468	.	-	.	transcript_id "Isoform142749_348"; gene_id "Isoform142749_348.gene"; gene_name "Isoform142749_348";
chr17	Mandalorion	stop_codon	26058342	26058344	.	-	.	transcript_id "Isoform142749_348"; gene_id "Isoform142749_348.gene"; gene_name "Isoform142749_348";
chr17	Mandalorion	exon	26058663	26058865	.	-	.	transcript_id "Isoform142749_348"; gene_id "Isoform142749_348.gene"; gene_name "Isoform142749_348";
chr17	Mandalorion	CDS	26058663	26058865	.	-	.	transcript_id "Isoform142749_348"; gene_id "Isoform142749_348.gene"; gene_name "Isoform142749_348";
chr17	Mandalorion	exon	26058959	26059081	.	-	.	transcript_id "Isoform142749_348"; gene_id "Isoform142749_348.gene"; gene_name "Isoform142749_348";
chr17	Mandalorion	CDS	26058959	26059081	.	-	.	transcript_id "Isoform142749_348"; gene_id "Isoform142749_348.gene"; gene_name "Isoform142749_348";
chr17	Mandalorion	exon	26059229	26059309	.	-	.	transcript_id "Isoform142749_348"; gene_id "Isoform142749_348.gene"; gene_name "Isoform142749_348";
chr17	Mandalorion	CDS	26059229	26059309	.	-	.	transcript_id "Isoform142749_348"; gene_id "Isoform142749_348.gene"; gene_name "Isoform142749_348";
chr17	Mandalorion	exon	26059412	26059542	.	-	.	transcript_id "Isoform142749_348"; gene_id "Isoform142749_348.gene"; gene_name "Isoform142749_348";
chr17	Mandalorion	CDS	26059412	26059542	.	-	.	transcript_id "Isoform142749_348"; gene_id "Isoform142749_348.gene"; gene_name "Isoform142749_348";
chr17	Mandalorion	exon	26059625	26059725	.	-	.	transcript_id "Isoform142749_348"; gene_id "Isoform142749_348.gene"; gene_name "Isoform142749_348";
chr17	Mandalorion	CDS	26059625	26059725	.	-	.	transcript_id "Isoform142749_348"; gene_id "Isoform142749_348.gene"; gene_name "Isoform142749_348";
chr17	Mandalorion	exon	26059810	26059952	.	-	.	transcript_id "Isoform142749_348"; gene_id "Isoform142749_348.gene"; gene_name "Isoform142749_348";
chr17	Mandalorion	CDS	26059810	26059952	.	-	.	transcript_id "Isoform142749_348"; gene_id "Isoform142749_348.gene"; gene_name "Isoform142749_348";
chr17	Mandalorion	exon	26060026	26060110	.	-	.	transcript_id "Isoform142749_348"; gene_id "Isoform142749_348.gene"; gene_name "Isoform142749_348";
chr17	Mandalorion	CDS	26060026	26060110	.	-	.	transcript_id "Isoform142749_348"; gene_id "Isoform142749_348.gene"; gene_name "Isoform142749_348";
chr17	Mandalorion	exon	26060336	26060456	.	-	.	transcript_id "Isoform142749_348"; gene_id "Isoform142749_348.gene"; gene_name "Isoform142749_348";
chr17	Mandalorion	CDS	26060336	26060456	.	-	.	transcript_id "Isoform142749_348"; gene_id "Isoform142749_348.gene"; gene_name "Isoform142749_348";
chr17	Mandalorion	exon	26060533	26060641	.	-	.	transcript_id "Isoform142749_348"; gene_id "Isoform142749_348.gene"; gene_name "Isoform142749_348";
chr17	Mandalorion	CDS	26060533	26060641	.	-	.	transcript_id "Isoform142749_348"; gene_id "Isoform142749_348.gene"; gene_name "Isoform142749_348";
chr17	Mandalorion	exon	26060731	26060829	.	-	.	transcript_id "Isoform142749_348"; gene_id "Isoform142749_348.gene"; gene_name "Isoform142749_348";
chr17	Mandalorion	CDS	26060731	26060829	.	-	.	transcript_id "Isoform142749_348"; gene_id "Isoform142749_348.gene"; gene_name "Isoform142749_348";
chr17	Mandalorion	exon	26060964	26061065	.	-	.	transcript_id "Isoform142749_348"; gene_id "Isoform142749_348.gene"; gene_name "Isoform142749_348";
chr17	Mandalorion	CDS	26060964	26061065	.	-	.	transcript_id "Isoform142749_348"; gene_id "Isoform142749_348.gene"; gene_name "Isoform142749_348";
chr17	Mandalorion	exon	26061154	26061262	.	-	.	transcript_id "Isoform142749_348"; gene_id "Isoform142749_348.gene"; gene_name "Isoform142749_348";
chr17	Mandalorion	CDS	26061154	26061262	.	-	.	transcript_id "Isoform142749_348"; gene_id "Isoform142749_348.gene"; gene_name "Isoform142749_348";
chr17	Mandalorion	exon	26061340	26061392	.	-	.	transcript_id "Isoform142749_348"; gene_id "Isoform142749_348.gene"; gene_name "Isoform142749_348";
chr17	Mandalorion	CDS	26061340	26061392	.	-	.	transcript_id "Isoform142749_348"; gene_id "Isoform142749_348.gene"; gene_name "Isoform142749_348";
chr17	Mandalorion	exon	26062081	26062134	.	-	.	transcript_id "Isoform142749_348"; gene_id "Isoform142749_348.gene"; gene_name "Isoform142749_348";
chr17	Mandalorion	CDS	26062081	26062134	.	-	.	transcript_id "Isoform142749_348"; gene_id "Isoform142749_348.gene"; gene_name "Isoform142749_348";
chr17	Mandalorion	exon	26062915	26062958	.	-	.	transcript_id "Isoform142749_348"; gene_id "Isoform142749_348.gene"; gene_name "Isoform142749_348";
chr17	Mandalorion	CDS	26062915	26062958	.	-	.	transcript_id "Isoform142749_348"; gene_id "Isoform142749_348.gene"; gene_name "Isoform142749_348";
chr17	Mandalorion	exon	26063063	26063144	.	-	.	transcript_id "Isoform142749_348"; gene_id "Isoform142749_348.gene"; gene_name "Isoform142749_348";
chr17	Mandalorion	CDS	26063063	26063144	.	-	.	transcript_id "Isoform142749_348"; gene_id "Isoform142749_348.gene"; gene_name "Isoform142749_348";
chr17	Mandalorion	exon	26063229	26063287	.	-	.	transcript_id "Isoform142749_348"; gene_id "Isoform142749_348.gene"; gene_name "Isoform142749_348";
chr17	Mandalorion	CDS	26063229	26063287	.	-	.	transcript_id "Isoform142749_348"; gene_id "Isoform142749_348.gene"; gene_name "Isoform142749_348";
chr17	Mandalorion	exon	26063374	26063499	.	-	.	transcript_id "Isoform142749_348"; gene_id "Isoform142749_348.gene"; gene_name "Isoform142749_348";
chr17	Mandalorion	start_codon	26063408	26063410	.	-	.	transcript_id "Isoform142749_348"; gene_id "Isoform142749_348.gene"; gene_name "Isoform142749_348";
chr17	Mandalorion	CDS	26063374	26063410	.	-	.	transcript_id "Isoform142749_348"; gene_id "Isoform142749_348.gene"; gene_name "Isoform142749_348";
chr17	Mandalorion	transcript	26057812	26063503	.	-	.	transcript_id "Isoform142751_440"; gene_id "Isoform142751_440.gene"; gene_name "Isoform142751_440";
chr17	Mandalorion	exon	26057812	26058468	.	-	.	transcript_id "Isoform142751_440"; gene_id "Isoform142751_440.gene"; gene_name "Isoform142751_440";
chr17	Mandalorion	CDS	26058345	26058468	.	-	.	transcript_id "Isoform142751_440"; gene_id "Isoform142751_440.gene"; gene_name "Isoform142751_440";
chr17	Mandalorion	stop_codon	26058342	26058344	.	-	.	transcript_id "Isoform142751_440"; gene_id "Isoform142751_440.gene"; gene_name "Isoform142751_440";
chr17	Mandalorion	exon	26058663	26058865	.	-	.	transcript_id "Isoform142751_440"; gene_id "Isoform142751_440.gene"; gene_name "Isoform142751_440";
chr17	Mandalorion	CDS	26058663	26058865	.	-	.	transcript_id "Isoform142751_440"; gene_id "Isoform142751_440.gene"; gene_name "Isoform142751_440";
chr17	Mandalorion	exon	26058959	26059081	.	-	.	transcript_id "Isoform142751_440"; gene_id "Isoform142751_440.gene"; gene_name "Isoform142751_440";
chr17	Mandalorion	CDS	26058959	26059081	.	-	.	transcript_id "Isoform142751_440"; gene_id "Isoform142751_440.gene"; gene_name "Isoform142751_440";
chr17	Mandalorion	exon	26059229	26059309	.	-	.	transcript_id "Isoform142751_440"; gene_id "Isoform142751_440.gene"; gene_name "Isoform142751_440";
chr17	Mandalorion	CDS	26059229	26059309	.	-	.	transcript_id "Isoform142751_440"; gene_id "Isoform142751_440.gene"; gene_name "Isoform142751_440";
chr17	Mandalorion	exon	26059412	26059542	.	-	.	transcript_id "Isoform142751_440"; gene_id "Isoform142751_440.gene"; gene_name "Isoform142751_440";
chr17	Mandalorion	CDS	26059412	26059542	.	-	.	transcript_id "Isoform142751_440"; gene_id "Isoform142751_440.gene"; gene_name "Isoform142751_440";
chr17	Mandalorion	exon	26059625	26059725	.	-	.	transcript_id "Isoform142751_440"; gene_id "Isoform142751_440.gene"; gene_name "Isoform142751_440";
chr17	Mandalorion	CDS	26059625	26059725	.	-	.	transcript_id "Isoform142751_440"; gene_id "Isoform142751_440.gene"; gene_name "Isoform142751_440";
chr17	Mandalorion	exon	26059810	26059952	.	-	.	transcript_id "Isoform142751_440"; gene_id "Isoform142751_440.gene"; gene_name "Isoform142751_440";
chr17	Mandalorion	CDS	26059810	26059952	.	-	.	transcript_id "Isoform142751_440"; gene_id "Isoform142751_440.gene"; gene_name "Isoform142751_440";
chr17	Mandalorion	exon	26060026	26060110	.	-	.	transcript_id "Isoform142751_440"; gene_id "Isoform142751_440.gene"; gene_name "Isoform142751_440";
chr17	Mandalorion	CDS	26060026	26060110	.	-	.	transcript_id "Isoform142751_440"; gene_id "Isoform142751_440.gene"; gene_name "Isoform142751_440";
chr17	Mandalorion	exon	26060336	26060456	.	-	.	transcript_id "Isoform142751_440"; gene_id "Isoform142751_440.gene"; gene_name "Isoform142751_440";
chr17	Mandalorion	CDS	26060336	26060456	.	-	.	transcript_id "Isoform142751_440"; gene_id "Isoform142751_440.gene"; gene_name "Isoform142751_440";
chr17	Mandalorion	exon	26060533	26060641	.	-	.	transcript_id "Isoform142751_440"; gene_id "Isoform142751_440.gene"; gene_name "Isoform142751_440";
chr17	Mandalorion	CDS	26060533	26060641	.	-	.	transcript_id "Isoform142751_440"; gene_id "Isoform142751_440.gene"; gene_name "Isoform142751_440";
chr17	Mandalorion	exon	26060731	26060829	.	-	.	transcript_id "Isoform142751_440"; gene_id "Isoform142751_440.gene"; gene_name "Isoform142751_440";
chr17	Mandalorion	CDS	26060731	26060829	.	-	.	transcript_id "Isoform142751_440"; gene_id "Isoform142751_440.gene"; gene_name "Isoform142751_440";
chr17	Mandalorion	exon	26060964	26061065	.	-	.	transcript_id "Isoform142751_440"; gene_id "Isoform142751_440.gene"; gene_name "Isoform142751_440";
chr17	Mandalorion	CDS	26060964	26061065	.	-	.	transcript_id "Isoform142751_440"; gene_id "Isoform142751_440.gene"; gene_name "Isoform142751_440";
chr17	Mandalorion	exon	26061154	26061262	.	-	.	transcript_id "Isoform142751_440"; gene_id "Isoform142751_440.gene"; gene_name "Isoform142751_440";
chr17	Mandalorion	CDS	26061154	26061262	.	-	.	transcript_id "Isoform142751_440"; gene_id "Isoform142751_440.gene"; gene_name "Isoform142751_440";
chr17	Mandalorion	exon	26061340	26061392	.	-	.	transcript_id "Isoform142751_440"; gene_id "Isoform142751_440.gene"; gene_name "Isoform142751_440";
chr17	Mandalorion	CDS	26061340	26061392	.	-	.	transcript_id "Isoform142751_440"; gene_id "Isoform142751_440.gene"; gene_name "Isoform142751_440";
chr17	Mandalorion	exon	26062081	26062134	.	-	.	transcript_id "Isoform142751_440"; gene_id "Isoform142751_440.gene"; gene_name "Isoform142751_440";
chr17	Mandalorion	CDS	26062081	26062134	.	-	.	transcript_id "Isoform142751_440"; gene_id "Isoform142751_440.gene"; gene_name "Isoform142751_440";
chr17	Mandalorion	exon	26062915	26062958	.	-	.	transcript_id "Isoform142751_440"; gene_id "Isoform142751_440.gene"; gene_name "Isoform142751_440";
chr17	Mandalorion	CDS	26062915	26062958	.	-	.	transcript_id "Isoform142751_440"; gene_id "Isoform142751_440.gene"; gene_name "Isoform142751_440";
chr17	Mandalorion	exon	26063063	26063144	.	-	.	transcript_id "Isoform142751_440"; gene_id "Isoform142751_440.gene"; gene_name "Isoform142751_440";
chr17	Mandalorion	CDS	26063063	26063144	.	-	.	transcript_id "Isoform142751_440"; gene_id "Isoform142751_440.gene"; gene_name "Isoform142751_440";
chr17	Mandalorion	exon	26063229	26063287	.	-	.	transcript_id "Isoform142751_440"; gene_id "Isoform142751_440.gene"; gene_name "Isoform142751_440";
chr17	Mandalorion	CDS	26063229	26063287	.	-	.	transcript_id "Isoform142751_440"; gene_id "Isoform142751_440.gene"; gene_name "Isoform142751_440";
chr17	Mandalorion	exon	26063374	26063503	.	-	.	transcript_id "Isoform142751_440"; gene_id "Isoform142751_440.gene"; gene_name "Isoform142751_440";
chr17	Mandalorion	start_codon	26063408	26063410	.	-	.	transcript_id "Isoform142751_440"; gene_id "Isoform142751_440.gene"; gene_name "Isoform142751_440";
chr17	Mandalorion	CDS	26063374	26063410	.	-	.	transcript_id "Isoform142751_440"; gene_id "Isoform142751_440.gene"; gene_name "Isoform142751_440";
chr17	Mandalorion	transcript	26057432	26063543	.	-	.	transcript_id "Isoform142753_16"; gene_id "Isoform142753_16.gene"; gene_name "Isoform142753_16";
chr17	Mandalorion	exon	26057432	26058468	.	-	.	transcript_id "Isoform142753_16"; gene_id "Isoform142753_16.gene"; gene_name "Isoform142753_16";
chr17	Mandalorion	CDS	26058345	26058468	.	-	.	transcript_id "Isoform142753_16"; gene_id "Isoform142753_16.gene"; gene_name "Isoform142753_16";
chr17	Mandalorion	stop_codon	26058342	26058344	.	-	.	transcript_id "Isoform142753_16"; gene_id "Isoform142753_16.gene"; gene_name "Isoform142753_16";
chr17	Mandalorion	exon	26058663	26058865	.	-	.	transcript_id "Isoform142753_16"; gene_id "Isoform142753_16.gene"; gene_name "Isoform142753_16";
chr17	Mandalorion	CDS	26058663	26058865	.	-	.	transcript_id "Isoform142753_16"; gene_id "Isoform142753_16.gene"; gene_name "Isoform142753_16";
chr17	Mandalorion	exon	26058959	26059081	.	-	.	transcript_id "Isoform142753_16"; gene_id "Isoform142753_16.gene"; gene_name "Isoform142753_16";
chr17	Mandalorion	CDS	26058959	26059081	.	-	.	transcript_id "Isoform142753_16"; gene_id "Isoform142753_16.gene"; gene_name "Isoform142753_16";
chr17	Mandalorion	exon	26059229	26059309	.	-	.	transcript_id "Isoform142753_16"; gene_id "Isoform142753_16.gene"; gene_name "Isoform142753_16";
chr17	Mandalorion	CDS	26059229	26059309	.	-	.	transcript_id "Isoform142753_16"; gene_id "Isoform142753_16.gene"; gene_name "Isoform142753_16";
chr17	Mandalorion	exon	26059412	26059542	.	-	.	transcript_id "Isoform142753_16"; gene_id "Isoform142753_16.gene"; gene_name "Isoform142753_16";
chr17	Mandalorion	CDS	26059412	26059542	.	-	.	transcript_id "Isoform142753_16"; gene_id "Isoform142753_16.gene"; gene_name "Isoform142753_16";
chr17	Mandalorion	exon	26059625	26059725	.	-	.	transcript_id "Isoform142753_16"; gene_id "Isoform142753_16.gene"; gene_name "Isoform142753_16";
chr17	Mandalorion	CDS	26059625	26059725	.	-	.	transcript_id "Isoform142753_16"; gene_id "Isoform142753_16.gene"; gene_name "Isoform142753_16";
chr17	Mandalorion	exon	26059810	26059952	.	-	.	transcript_id "Isoform142753_16"; gene_id "Isoform142753_16.gene"; gene_name "Isoform142753_16";
chr17	Mandalorion	CDS	26059810	26059952	.	-	.	transcript_id "Isoform142753_16"; gene_id "Isoform142753_16.gene"; gene_name "Isoform142753_16";
chr17	Mandalorion	exon	26060026	26060110	.	-	.	transcript_id "Isoform142753_16"; gene_id "Isoform142753_16.gene"; gene_name "Isoform142753_16";
chr17	Mandalorion	CDS	26060026	26060110	.	-	.	transcript_id "Isoform142753_16"; gene_id "Isoform142753_16.gene"; gene_name "Isoform142753_16";
chr17	Mandalorion	exon	26060336	26060456	.	-	.	transcript_id "Isoform142753_16"; gene_id "Isoform142753_16.gene"; gene_name "Isoform142753_16";
chr17	Mandalorion	CDS	26060336	26060456	.	-	.	transcript_id "Isoform142753_16"; gene_id "Isoform142753_16.gene"; gene_name "Isoform142753_16";
chr17	Mandalorion	exon	26060533	26060641	.	-	.	transcript_id "Isoform142753_16"; gene_id "Isoform142753_16.gene"; gene_name "Isoform142753_16";
chr17	Mandalorion	CDS	26060533	26060641	.	-	.	transcript_id "Isoform142753_16"; gene_id "Isoform142753_16.gene"; gene_name "Isoform142753_16";
chr17	Mandalorion	exon	26060731	26060829	.	-	.	transcript_id "Isoform142753_16"; gene_id "Isoform142753_16.gene"; gene_name "Isoform142753_16";
chr17	Mandalorion	CDS	26060731	26060829	.	-	.	transcript_id "Isoform142753_16"; gene_id "Isoform142753_16.gene"; gene_name "Isoform142753_16";
chr17	Mandalorion	exon	26060964	26061065	.	-	.	transcript_id "Isoform142753_16"; gene_id "Isoform142753_16.gene"; gene_name "Isoform142753_16";
chr17	Mandalorion	CDS	26060964	26061065	.	-	.	transcript_id "Isoform142753_16"; gene_id "Isoform142753_16.gene"; gene_name "Isoform142753_16";
chr17	Mandalorion	exon	26061154	26061262	.	-	.	transcript_id "Isoform142753_16"; gene_id "Isoform142753_16.gene"; gene_name "Isoform142753_16";
chr17	Mandalorion	start_codon	26061208	26061210	.	-	.	transcript_id "Isoform142753_16"; gene_id "Isoform142753_16.gene"; gene_name "Isoform142753_16";
chr17	Mandalorion	CDS	26061154	26061210	.	-	.	transcript_id "Isoform142753_16"; gene_id "Isoform142753_16.gene"; gene_name "Isoform142753_16";
chr17	Mandalorion	exon	26061340	26061392	.	-	.	transcript_id "Isoform142753_16"; gene_id "Isoform142753_16.gene"; gene_name "Isoform142753_16";
chr17	Mandalorion	exon	26062081	26062134	.	-	.	transcript_id "Isoform142753_16"; gene_id "Isoform142753_16.gene"; gene_name "Isoform142753_16";
chr17	Mandalorion	exon	26062915	26062958	.	-	.	transcript_id "Isoform142753_16"; gene_id "Isoform142753_16.gene"; gene_name "Isoform142753_16";
chr17	Mandalorion	exon	26063063	26063144	.	-	.	transcript_id "Isoform142753_16"; gene_id "Isoform142753_16.gene"; gene_name "Isoform142753_16";
chr17	Mandalorion	exon	26063229	26063287	.	-	.	transcript_id "Isoform142753_16"; gene_id "Isoform142753_16.gene"; gene_name "Isoform142753_16";
chr17	Mandalorion	exon	26063521	26063543	.	-	.	transcript_id "Isoform142753_16"; gene_id "Isoform142753_16.gene"; gene_name "Isoform142753_16";
chr17	Mandalorion	transcript	26057812	26063543	.	-	.	transcript_id "Isoform142754_32"; gene_id "Isoform142754_32.gene"; gene_name "Isoform142754_32";
chr17	Mandalorion	exon	26057812	26058468	.	-	.	transcript_id "Isoform142754_32"; gene_id "Isoform142754_32.gene"; gene_name "Isoform142754_32";
chr17	Mandalorion	CDS	26058345	26058468	.	-	.	transcript_id "Isoform142754_32"; gene_id "Isoform142754_32.gene"; gene_name "Isoform142754_32";
chr17	Mandalorion	stop_codon	26058342	26058344	.	-	.	transcript_id "Isoform142754_32"; gene_id "Isoform142754_32.gene"; gene_name "Isoform142754_32";
chr17	Mandalorion	exon	26058663	26058865	.	-	.	transcript_id "Isoform142754_32"; gene_id "Isoform142754_32.gene"; gene_name "Isoform142754_32";
chr17	Mandalorion	CDS	26058663	26058865	.	-	.	transcript_id "Isoform142754_32"; gene_id "Isoform142754_32.gene"; gene_name "Isoform142754_32";
chr17	Mandalorion	exon	26058959	26059081	.	-	.	transcript_id "Isoform142754_32"; gene_id "Isoform142754_32.gene"; gene_name "Isoform142754_32";
chr17	Mandalorion	CDS	26058959	26059081	.	-	.	transcript_id "Isoform142754_32"; gene_id "Isoform142754_32.gene"; gene_name "Isoform142754_32";
chr17	Mandalorion	exon	26059229	26059309	.	-	.	transcript_id "Isoform142754_32"; gene_id "Isoform142754_32.gene"; gene_name "Isoform142754_32";
chr17	Mandalorion	CDS	26059229	26059309	.	-	.	transcript_id "Isoform142754_32"; gene_id "Isoform142754_32.gene"; gene_name "Isoform142754_32";
chr17	Mandalorion	exon	26059412	26059542	.	-	.	transcript_id "Isoform142754_32"; gene_id "Isoform142754_32.gene"; gene_name "Isoform142754_32";
chr17	Mandalorion	CDS	26059412	26059542	.	-	.	transcript_id "Isoform142754_32"; gene_id "Isoform142754_32.gene"; gene_name "Isoform142754_32";
chr17	Mandalorion	exon	26059625	26059725	.	-	.	transcript_id "Isoform142754_32"; gene_id "Isoform142754_32.gene"; gene_name "Isoform142754_32";
chr17	Mandalorion	CDS	26059625	26059725	.	-	.	transcript_id "Isoform142754_32"; gene_id "Isoform142754_32.gene"; gene_name "Isoform142754_32";
chr17	Mandalorion	exon	26059810	26059952	.	-	.	transcript_id "Isoform142754_32"; gene_id "Isoform142754_32.gene"; gene_name "Isoform142754_32";
chr17	Mandalorion	CDS	26059810	26059952	.	-	.	transcript_id "Isoform142754_32"; gene_id "Isoform142754_32.gene"; gene_name "Isoform142754_32";
chr17	Mandalorion	exon	26060026	26060110	.	-	.	transcript_id "Isoform142754_32"; gene_id "Isoform142754_32.gene"; gene_name "Isoform142754_32";
chr17	Mandalorion	CDS	26060026	26060110	.	-	.	transcript_id "Isoform142754_32"; gene_id "Isoform142754_32.gene"; gene_name "Isoform142754_32";
chr17	Mandalorion	exon	26060336	26060456	.	-	.	transcript_id "Isoform142754_32"; gene_id "Isoform142754_32.gene"; gene_name "Isoform142754_32";
chr17	Mandalorion	CDS	26060336	26060456	.	-	.	transcript_id "Isoform142754_32"; gene_id "Isoform142754_32.gene"; gene_name "Isoform142754_32";
chr17	Mandalorion	exon	26060533	26060641	.	-	.	transcript_id "Isoform142754_32"; gene_id "Isoform142754_32.gene"; gene_name "Isoform142754_32";
chr17	Mandalorion	CDS	26060533	26060641	.	-	.	transcript_id "Isoform142754_32"; gene_id "Isoform142754_32.gene"; gene_name "Isoform142754_32";
chr17	Mandalorion	exon	26060731	26060829	.	-	.	transcript_id "Isoform142754_32"; gene_id "Isoform142754_32.gene"; gene_name "Isoform142754_32";
chr17	Mandalorion	CDS	26060731	26060829	.	-	.	transcript_id "Isoform142754_32"; gene_id "Isoform142754_32.gene"; gene_name "Isoform142754_32";
chr17	Mandalorion	exon	26060964	26061065	.	-	.	transcript_id "Isoform142754_32"; gene_id "Isoform142754_32.gene"; gene_name "Isoform142754_32";
chr17	Mandalorion	CDS	26060964	26061065	.	-	.	transcript_id "Isoform142754_32"; gene_id "Isoform142754_32.gene"; gene_name "Isoform142754_32";
chr17	Mandalorion	exon	26061154	26061262	.	-	.	transcript_id "Isoform142754_32"; gene_id "Isoform142754_32.gene"; gene_name "Isoform142754_32";
chr17	Mandalorion	start_codon	26061208	26061210	.	-	.	transcript_id "Isoform142754_32"; gene_id "Isoform142754_32.gene"; gene_name "Isoform142754_32";
chr17	Mandalorion	CDS	26061154	26061210	.	-	.	transcript_id "Isoform142754_32"; gene_id "Isoform142754_32.gene"; gene_name "Isoform142754_32";
chr17	Mandalorion	exon	26061340	26061392	.	-	.	transcript_id "Isoform142754_32"; gene_id "Isoform142754_32.gene"; gene_name "Isoform142754_32";
chr17	Mandalorion	exon	26062081	26062134	.	-	.	transcript_id "Isoform142754_32"; gene_id "Isoform142754_32.gene"; gene_name "Isoform142754_32";
chr17	Mandalorion	exon	26062915	26062958	.	-	.	transcript_id "Isoform142754_32"; gene_id "Isoform142754_32.gene"; gene_name "Isoform142754_32";
chr17	Mandalorion	exon	26063063	26063144	.	-	.	transcript_id "Isoform142754_32"; gene_id "Isoform142754_32.gene"; gene_name "Isoform142754_32";
chr17	Mandalorion	exon	26063229	26063287	.	-	.	transcript_id "Isoform142754_32"; gene_id "Isoform142754_32.gene"; gene_name "Isoform142754_32";
chr17	Mandalorion	exon	26063521	26063543	.	-	.	transcript_id "Isoform142754_32"; gene_id "Isoform142754_32.gene"; gene_name "Isoform142754_32";
chr17	Mandalorion	transcript	26063748	26069891	.	-	.	transcript_id "Isoform142773_5"; gene_id "Isoform142773_5.gene"; gene_name "Isoform142773_5";
chr17	Mandalorion	exon	26063748	26064199	.	-	.	transcript_id "Isoform142773_5"; gene_id "Isoform142773_5.gene"; gene_name "Isoform142773_5";
chr17	Mandalorion	CDS	26064045	26064199	.	-	.	transcript_id "Isoform142773_5"; gene_id "Isoform142773_5.gene"; gene_name "Isoform142773_5";
chr17	Mandalorion	stop_codon	26064042	26064044	.	-	.	transcript_id "Isoform142773_5"; gene_id "Isoform142773_5.gene"; gene_name "Isoform142773_5";
chr17	Mandalorion	exon	26064349	26064433	.	-	.	transcript_id "Isoform142773_5"; gene_id "Isoform142773_5.gene"; gene_name "Isoform142773_5";
chr17	Mandalorion	CDS	26064349	26064433	.	-	.	transcript_id "Isoform142773_5"; gene_id "Isoform142773_5.gene"; gene_name "Isoform142773_5";
chr17	Mandalorion	exon	26064553	26064672	.	-	.	transcript_id "Isoform142773_5"; gene_id "Isoform142773_5.gene"; gene_name "Isoform142773_5";
chr17	Mandalorion	CDS	26064553	26064672	.	-	.	transcript_id "Isoform142773_5"; gene_id "Isoform142773_5.gene"; gene_name "Isoform142773_5";
chr17	Mandalorion	exon	26064745	26064888	.	-	.	transcript_id "Isoform142773_5"; gene_id "Isoform142773_5.gene"; gene_name "Isoform142773_5";
chr17	Mandalorion	CDS	26064745	26064888	.	-	.	transcript_id "Isoform142773_5"; gene_id "Isoform142773_5.gene"; gene_name "Isoform142773_5";
chr17	Mandalorion	exon	26064973	26065103	.	-	.	transcript_id "Isoform142773_5"; gene_id "Isoform142773_5.gene"; gene_name "Isoform142773_5";
chr17	Mandalorion	CDS	26064973	26065103	.	-	.	transcript_id "Isoform142773_5"; gene_id "Isoform142773_5.gene"; gene_name "Isoform142773_5";
chr17	Mandalorion	exon	26065214	26065388	.	-	.	transcript_id "Isoform142773_5"; gene_id "Isoform142773_5.gene"; gene_name "Isoform142773_5";
chr17	Mandalorion	CDS	26065214	26065388	.	-	.	transcript_id "Isoform142773_5"; gene_id "Isoform142773_5.gene"; gene_name "Isoform142773_5";
chr17	Mandalorion	exon	26065498	26065620	.	-	.	transcript_id "Isoform142773_5"; gene_id "Isoform142773_5.gene"; gene_name "Isoform142773_5";
chr17	Mandalorion	CDS	26065498	26065620	.	-	.	transcript_id "Isoform142773_5"; gene_id "Isoform142773_5.gene"; gene_name "Isoform142773_5";
chr17	Mandalorion	exon	26066774	26066945	.	-	.	transcript_id "Isoform142773_5"; gene_id "Isoform142773_5.gene"; gene_name "Isoform142773_5";
chr17	Mandalorion	CDS	26066774	26066945	.	-	.	transcript_id "Isoform142773_5"; gene_id "Isoform142773_5.gene"; gene_name "Isoform142773_5";
chr17	Mandalorion	exon	26067301	26067412	.	-	.	transcript_id "Isoform142773_5"; gene_id "Isoform142773_5.gene"; gene_name "Isoform142773_5";
chr17	Mandalorion	CDS	26067301	26067412	.	-	.	transcript_id "Isoform142773_5"; gene_id "Isoform142773_5.gene"; gene_name "Isoform142773_5";
chr17	Mandalorion	exon	26067502	26067670	.	-	.	transcript_id "Isoform142773_5"; gene_id "Isoform142773_5.gene"; gene_name "Isoform142773_5";
chr17	Mandalorion	CDS	26067502	26067670	.	-	.	transcript_id "Isoform142773_5"; gene_id "Isoform142773_5.gene"; gene_name "Isoform142773_5";
chr17	Mandalorion	exon	26067947	26068137	.	-	.	transcript_id "Isoform142773_5"; gene_id "Isoform142773_5.gene"; gene_name "Isoform142773_5";
chr17	Mandalorion	CDS	26067947	26068137	.	-	.	transcript_id "Isoform142773_5"; gene_id "Isoform142773_5.gene"; gene_name "Isoform142773_5";
chr17	Mandalorion	exon	26068228	26068387	.	-	.	transcript_id "Isoform142773_5"; gene_id "Isoform142773_5.gene"; gene_name "Isoform142773_5";
chr17	Mandalorion	CDS	26068228	26068387	.	-	.	transcript_id "Isoform142773_5"; gene_id "Isoform142773_5.gene"; gene_name "Isoform142773_5";
chr17	Mandalorion	exon	26068537	26068658	.	-	.	transcript_id "Isoform142773_5"; gene_id "Isoform142773_5.gene"; gene_name "Isoform142773_5";
chr17	Mandalorion	CDS	26068537	26068658	.	-	.	transcript_id "Isoform142773_5"; gene_id "Isoform142773_5.gene"; gene_name "Isoform142773_5";
chr17	Mandalorion	exon	26068842	26068944	.	-	.	transcript_id "Isoform142773_5"; gene_id "Isoform142773_5.gene"; gene_name "Isoform142773_5";
chr17	Mandalorion	CDS	26068842	26068944	.	-	.	transcript_id "Isoform142773_5"; gene_id "Isoform142773_5.gene"; gene_name "Isoform142773_5";
chr17	Mandalorion	exon	26069392	26069489	.	-	.	transcript_id "Isoform142773_5"; gene_id "Isoform142773_5.gene"; gene_name "Isoform142773_5";
chr17	Mandalorion	CDS	26069392	26069489	.	-	.	transcript_id "Isoform142773_5"; gene_id "Isoform142773_5.gene"; gene_name "Isoform142773_5";
chr17	Mandalorion	exon	26069721	26069891	.	-	.	transcript_id "Isoform142773_5"; gene_id "Isoform142773_5.gene"; gene_name "Isoform142773_5";
chr17	Mandalorion	start_codon	26069722	26069724	.	-	.	transcript_id "Isoform142773_5"; gene_id "Isoform142773_5.gene"; gene_name "Isoform142773_5";
chr17	Mandalorion	CDS	26069721	26069724	.	-	.	transcript_id "Isoform142773_5"; gene_id "Isoform142773_5.gene"; gene_name "Isoform142773_5";
chr17	Mandalorion	transcript	26028074	26040230	.	+	.	transcript_id "Isoform142776_3"; gene_id "Isoform142776_3.gene"; gene_name "Isoform142776_3";
chr17	Mandalorion	exon	26028074	26028360	.	+	.	transcript_id "Isoform142776_3"; gene_id "Isoform142776_3.gene"; gene_name "Isoform142776_3";
chr17	Mandalorion	exon	26035391	26036037	.	+	.	transcript_id "Isoform142776_3"; gene_id "Isoform142776_3.gene"; gene_name "Isoform142776_3";
chr17	Mandalorion	start_codon	26035405	26035407	.	+	.	transcript_id "Isoform142776_3"; gene_id "Isoform142776_3.gene"; gene_name "Isoform142776_3";
chr17	Mandalorion	CDS	26035405	26036037	.	+	.	transcript_id "Isoform142776_3"; gene_id "Isoform142776_3.gene"; gene_name "Isoform142776_3";
chr17	Mandalorion	exon	26036654	26037162	.	+	.	transcript_id "Isoform142776_3"; gene_id "Isoform142776_3.gene"; gene_name "Isoform142776_3";
chr17	Mandalorion	CDS	26036654	26037162	.	+	.	transcript_id "Isoform142776_3"; gene_id "Isoform142776_3.gene"; gene_name "Isoform142776_3";
chr17	Mandalorion	exon	26037472	26037556	.	+	.	transcript_id "Isoform142776_3"; gene_id "Isoform142776_3.gene"; gene_name "Isoform142776_3";
chr17	Mandalorion	CDS	26037472	26037556	.	+	.	transcript_id "Isoform142776_3"; gene_id "Isoform142776_3.gene"; gene_name "Isoform142776_3";
chr17	Mandalorion	exon	26037870	26037933	.	+	.	transcript_id "Isoform142776_3"; gene_id "Isoform142776_3.gene"; gene_name "Isoform142776_3";
chr17	Mandalorion	CDS	26037870	26037933	.	+	.	transcript_id "Isoform142776_3"; gene_id "Isoform142776_3.gene"; gene_name "Isoform142776_3";
chr17	Mandalorion	exon	26038348	26040230	.	+	.	transcript_id "Isoform142776_3"; gene_id "Isoform142776_3.gene"; gene_name "Isoform142776_3";
chr17	Mandalorion	CDS	26038348	26038493	.	+	.	transcript_id "Isoform142776_3"; gene_id "Isoform142776_3.gene"; gene_name "Isoform142776_3";
chr17	Mandalorion	stop_codon	26038494	26038496	.	+	.	transcript_id "Isoform142776_3"; gene_id "Isoform142776_3.gene"; gene_name "Isoform142776_3";
chr17	Mandalorion	transcript	26048034	26049435	.	+	.	transcript_id "Isoform142777_3"; gene_id "Isoform142777_3.gene"; gene_name "Isoform142777_3";
chr17	Mandalorion	exon	26048034	26048137	.	+	.	transcript_id "Isoform142777_3"; gene_id "Isoform142777_3.gene"; gene_name "Isoform142777_3";
chr17	Mandalorion	start_codon	26048097	26048099	.	+	.	transcript_id "Isoform142777_3"; gene_id "Isoform142777_3.gene"; gene_name "Isoform142777_3";
chr17	Mandalorion	CDS	26048097	26048137	.	+	.	transcript_id "Isoform142777_3"; gene_id "Isoform142777_3.gene"; gene_name "Isoform142777_3";
chr17	Mandalorion	exon	26048214	26048312	.	+	.	transcript_id "Isoform142777_3"; gene_id "Isoform142777_3.gene"; gene_name "Isoform142777_3";
chr17	Mandalorion	CDS	26048214	26048312	.	+	.	transcript_id "Isoform142777_3"; gene_id "Isoform142777_3.gene"; gene_name "Isoform142777_3";
chr17	Mandalorion	exon	26048458	26048506	.	+	.	transcript_id "Isoform142777_3"; gene_id "Isoform142777_3.gene"; gene_name "Isoform142777_3";
chr17	Mandalorion	CDS	26048458	26048506	.	+	.	transcript_id "Isoform142777_3"; gene_id "Isoform142777_3.gene"; gene_name "Isoform142777_3";
chr17	Mandalorion	exon	26048580	26048676	.	+	.	transcript_id "Isoform142777_3"; gene_id "Isoform142777_3.gene"; gene_name "Isoform142777_3";
chr17	Mandalorion	CDS	26048580	26048676	.	+	.	transcript_id "Isoform142777_3"; gene_id "Isoform142777_3.gene"; gene_name "Isoform142777_3";
chr17	Mandalorion	exon	26048759	26048827	.	+	.	transcript_id "Isoform142777_3"; gene_id "Isoform142777_3.gene"; gene_name "Isoform142777_3";
chr17	Mandalorion	CDS	26048759	26048827	.	+	.	transcript_id "Isoform142777_3"; gene_id "Isoform142777_3.gene"; gene_name "Isoform142777_3";
chr17	Mandalorion	exon	26048916	26049035	.	+	.	transcript_id "Isoform142777_3"; gene_id "Isoform142777_3.gene"; gene_name "Isoform142777_3";
chr17	Mandalorion	CDS	26048916	26049035	.	+	.	transcript_id "Isoform142777_3"; gene_id "Isoform142777_3.gene"; gene_name "Isoform142777_3";
chr17	Mandalorion	exon	26049113	26049180	.	+	.	transcript_id "Isoform142777_3"; gene_id "Isoform142777_3.gene"; gene_name "Isoform142777_3";
chr17	Mandalorion	CDS	26049113	26049180	.	+	.	transcript_id "Isoform142777_3"; gene_id "Isoform142777_3.gene"; gene_name "Isoform142777_3";
chr17	Mandalorion	exon	26049274	26049435	.	+	.	transcript_id "Isoform142777_3"; gene_id "Isoform142777_3.gene"; gene_name "Isoform142777_3";
chr17	Mandalorion	CDS	26049274	26049420	.	+	.	transcript_id "Isoform142777_3"; gene_id "Isoform142777_3.gene"; gene_name "Isoform142777_3";
chr17	Mandalorion	stop_codon	26049421	26049423	.	+	.	transcript_id "Isoform142777_3"; gene_id "Isoform142777_3.gene"; gene_name "Isoform142777_3";
chr17	Mandalorion	transcript	26048038	26050812	.	+	.	transcript_id "Isoform142778_23"; gene_id "Isoform142778_23.gene"; gene_name "Isoform142778_23";
chr17	Mandalorion	exon	26048038	26048137	.	+	.	transcript_id "Isoform142778_23"; gene_id "Isoform142778_23.gene"; gene_name "Isoform142778_23";
chr17	Mandalorion	start_codon	26048040	26048042	.	+	.	transcript_id "Isoform142778_23"; gene_id "Isoform142778_23.gene"; gene_name "Isoform142778_23";
chr17	Mandalorion	CDS	26048040	26048137	.	+	.	transcript_id "Isoform142778_23"; gene_id "Isoform142778_23.gene"; gene_name "Isoform142778_23";
chr17	Mandalorion	exon	26048214	26048312	.	+	.	transcript_id "Isoform142778_23"; gene_id "Isoform142778_23.gene"; gene_name "Isoform142778_23";
chr17	Mandalorion	CDS	26048214	26048312	.	+	.	transcript_id "Isoform142778_23"; gene_id "Isoform142778_23.gene"; gene_name "Isoform142778_23";
chr17	Mandalorion	exon	26048458	26048506	.	+	.	transcript_id "Isoform142778_23"; gene_id "Isoform142778_23.gene"; gene_name "Isoform142778_23";
chr17	Mandalorion	CDS	26048458	26048506	.	+	.	transcript_id "Isoform142778_23"; gene_id "Isoform142778_23.gene"; gene_name "Isoform142778_23";
chr17	Mandalorion	exon	26048580	26048676	.	+	.	transcript_id "Isoform142778_23"; gene_id "Isoform142778_23.gene"; gene_name "Isoform142778_23";
chr17	Mandalorion	CDS	26048580	26048676	.	+	.	transcript_id "Isoform142778_23"; gene_id "Isoform142778_23.gene"; gene_name "Isoform142778_23";
chr17	Mandalorion	exon	26048759	26048827	.	+	.	transcript_id "Isoform142778_23"; gene_id "Isoform142778_23.gene"; gene_name "Isoform142778_23";
chr17	Mandalorion	CDS	26048759	26048827	.	+	.	transcript_id "Isoform142778_23"; gene_id "Isoform142778_23.gene"; gene_name "Isoform142778_23";
chr17	Mandalorion	exon	26048916	26049035	.	+	.	transcript_id "Isoform142778_23"; gene_id "Isoform142778_23.gene"; gene_name "Isoform142778_23";
chr17	Mandalorion	CDS	26048916	26049035	.	+	.	transcript_id "Isoform142778_23"; gene_id "Isoform142778_23.gene"; gene_name "Isoform142778_23";
chr17	Mandalorion	exon	26049113	26049180	.	+	.	transcript_id "Isoform142778_23"; gene_id "Isoform142778_23.gene"; gene_name "Isoform142778_23";
chr17	Mandalorion	CDS	26049113	26049180	.	+	.	transcript_id "Isoform142778_23"; gene_id "Isoform142778_23.gene"; gene_name "Isoform142778_23";
chr17	Mandalorion	exon	26049274	26049408	.	+	.	transcript_id "Isoform142778_23"; gene_id "Isoform142778_23.gene"; gene_name "Isoform142778_23";
chr17	Mandalorion	CDS	26049274	26049408	.	+	.	transcript_id "Isoform142778_23"; gene_id "Isoform142778_23.gene"; gene_name "Isoform142778_23";
chr17	Mandalorion	exon	26049484	26050812	.	+	.	transcript_id "Isoform142778_23"; gene_id "Isoform142778_23.gene"; gene_name "Isoform142778_23";
chr17	Mandalorion	CDS	26049484	26049561	.	+	.	transcript_id "Isoform142778_23"; gene_id "Isoform142778_23.gene"; gene_name "Isoform142778_23";
chr17	Mandalorion	stop_codon	26049562	26049564	.	+	.	transcript_id "Isoform142778_23"; gene_id "Isoform142778_23.gene"; gene_name "Isoform142778_23";
chr17	Mandalorion	transcript	26048038	26050741	.	+	.	transcript_id "Isoform142779_70"; gene_id "Isoform142779_70.gene"; gene_name "Isoform142779_70";
chr17	Mandalorion	exon	26048038	26048137	.	+	.	transcript_id "Isoform142779_70"; gene_id "Isoform142779_70.gene"; gene_name "Isoform142779_70";
chr17	Mandalorion	start_codon	26048040	26048042	.	+	.	transcript_id "Isoform142779_70"; gene_id "Isoform142779_70.gene"; gene_name "Isoform142779_70";
chr17	Mandalorion	CDS	26048040	26048137	.	+	.	transcript_id "Isoform142779_70"; gene_id "Isoform142779_70.gene"; gene_name "Isoform142779_70";
chr17	Mandalorion	exon	26048214	26048312	.	+	.	transcript_id "Isoform142779_70"; gene_id "Isoform142779_70.gene"; gene_name "Isoform142779_70";
chr17	Mandalorion	CDS	26048214	26048312	.	+	.	transcript_id "Isoform142779_70"; gene_id "Isoform142779_70.gene"; gene_name "Isoform142779_70";
chr17	Mandalorion	exon	26048458	26048506	.	+	.	transcript_id "Isoform142779_70"; gene_id "Isoform142779_70.gene"; gene_name "Isoform142779_70";
chr17	Mandalorion	CDS	26048458	26048506	.	+	.	transcript_id "Isoform142779_70"; gene_id "Isoform142779_70.gene"; gene_name "Isoform142779_70";
chr17	Mandalorion	exon	26048580	26048676	.	+	.	transcript_id "Isoform142779_70"; gene_id "Isoform142779_70.gene"; gene_name "Isoform142779_70";
chr17	Mandalorion	CDS	26048580	26048676	.	+	.	transcript_id "Isoform142779_70"; gene_id "Isoform142779_70.gene"; gene_name "Isoform142779_70";
chr17	Mandalorion	exon	26048759	26048827	.	+	.	transcript_id "Isoform142779_70"; gene_id "Isoform142779_70.gene"; gene_name "Isoform142779_70";
chr17	Mandalorion	CDS	26048759	26048827	.	+	.	transcript_id "Isoform142779_70"; gene_id "Isoform142779_70.gene"; gene_name "Isoform142779_70";
chr17	Mandalorion	exon	26048916	26049035	.	+	.	transcript_id "Isoform142779_70"; gene_id "Isoform142779_70.gene"; gene_name "Isoform142779_70";
chr17	Mandalorion	CDS	26048916	26049035	.	+	.	transcript_id "Isoform142779_70"; gene_id "Isoform142779_70.gene"; gene_name "Isoform142779_70";
chr17	Mandalorion	exon	26049113	26049180	.	+	.	transcript_id "Isoform142779_70"; gene_id "Isoform142779_70.gene"; gene_name "Isoform142779_70";
chr17	Mandalorion	CDS	26049113	26049180	.	+	.	transcript_id "Isoform142779_70"; gene_id "Isoform142779_70.gene"; gene_name "Isoform142779_70";
chr17	Mandalorion	exon	26049274	26049408	.	+	.	transcript_id "Isoform142779_70"; gene_id "Isoform142779_70.gene"; gene_name "Isoform142779_70";
chr17	Mandalorion	CDS	26049274	26049408	.	+	.	transcript_id "Isoform142779_70"; gene_id "Isoform142779_70.gene"; gene_name "Isoform142779_70";
chr17	Mandalorion	exon	26049484	26050741	.	+	.	transcript_id "Isoform142779_70"; gene_id "Isoform142779_70.gene"; gene_name "Isoform142779_70";
chr17	Mandalorion	CDS	26049484	26049561	.	+	.	transcript_id "Isoform142779_70"; gene_id "Isoform142779_70.gene"; gene_name "Isoform142779_70";
chr17	Mandalorion	stop_codon	26049562	26049564	.	+	.	transcript_id "Isoform142779_70"; gene_id "Isoform142779_70.gene"; gene_name "Isoform142779_70";
chr17	Mandalorion	transcript	26052119	26053236	.	+	.	transcript_id "Isoform142784_7"; gene_id "Isoform142784_7.gene"; gene_name "Isoform142784_7";
chr17	Mandalorion	exon	26052119	26052671	.	+	.	transcript_id "Isoform142784_7"; gene_id "Isoform142784_7.gene"; gene_name "Isoform142784_7";
chr17	Mandalorion	exon	26052762	26053236	.	+	.	transcript_id "Isoform142784_7"; gene_id "Isoform142784_7.gene"; gene_name "Isoform142784_7";
chr17	Mandalorion	transcript	26094503	26096137	.	+	.	transcript_id "Isoform142790_496"; gene_id "Isoform142790_496.gene"; gene_name "Isoform142790_496";
chr17	Mandalorion	exon	26094503	26094700	.	+	.	transcript_id "Isoform142790_496"; gene_id "Isoform142790_496.gene"; gene_name "Isoform142790_496";
chr17	Mandalorion	start_codon	26094504	26094506	.	+	.	transcript_id "Isoform142790_496"; gene_id "Isoform142790_496.gene"; gene_name "Isoform142790_496";
chr17	Mandalorion	CDS	26094504	26094700	.	+	.	transcript_id "Isoform142790_496"; gene_id "Isoform142790_496.gene"; gene_name "Isoform142790_496";
chr17	Mandalorion	exon	26094934	26095096	.	+	.	transcript_id "Isoform142790_496"; gene_id "Isoform142790_496.gene"; gene_name "Isoform142790_496";
chr17	Mandalorion	CDS	26094934	26095096	.	+	.	transcript_id "Isoform142790_496"; gene_id "Isoform142790_496.gene"; gene_name "Isoform142790_496";
chr17	Mandalorion	exon	26095194	26095253	.	+	.	transcript_id "Isoform142790_496"; gene_id "Isoform142790_496.gene"; gene_name "Isoform142790_496";
chr17	Mandalorion	CDS	26095194	26095253	.	+	.	transcript_id "Isoform142790_496"; gene_id "Isoform142790_496.gene"; gene_name "Isoform142790_496";
chr17	Mandalorion	exon	26095469	26095536	.	+	.	transcript_id "Isoform142790_496"; gene_id "Isoform142790_496.gene"; gene_name "Isoform142790_496";
chr17	Mandalorion	CDS	26095469	26095536	.	+	.	transcript_id "Isoform142790_496"; gene_id "Isoform142790_496.gene"; gene_name "Isoform142790_496";
chr17	Mandalorion	exon	26095635	26096137	.	+	.	transcript_id "Isoform142790_496"; gene_id "Isoform142790_496.gene"; gene_name "Isoform142790_496";
chr17	Mandalorion	CDS	26095635	26095749	.	+	.	transcript_id "Isoform142790_496"; gene_id "Isoform142790_496.gene"; gene_name "Isoform142790_496";
chr17	Mandalorion	stop_codon	26095750	26095752	.	+	.	transcript_id "Isoform142790_496"; gene_id "Isoform142790_496.gene"; gene_name "Isoform142790_496";
chr17	Mandalorion	transcript	26094490	26096134	.	+	.	transcript_id "Isoform142796_16678"; gene_id "Isoform142796_16678.gene"; gene_name "Isoform142796_16678";
chr17	Mandalorion	exon	26094490	26094700	.	+	.	transcript_id "Isoform142796_16678"; gene_id "Isoform142796_16678.gene"; gene_name "Isoform142796_16678";
chr17	Mandalorion	start_codon	26094504	26094506	.	+	.	transcript_id "Isoform142796_16678"; gene_id "Isoform142796_16678.gene"; gene_name "Isoform142796_16678";
chr17	Mandalorion	CDS	26094504	26094700	.	+	.	transcript_id "Isoform142796_16678"; gene_id "Isoform142796_16678.gene"; gene_name "Isoform142796_16678";
chr17	Mandalorion	exon	26094934	26095096	.	+	.	transcript_id "Isoform142796_16678"; gene_id "Isoform142796_16678.gene"; gene_name "Isoform142796_16678";
chr17	Mandalorion	CDS	26094934	26095096	.	+	.	transcript_id "Isoform142796_16678"; gene_id "Isoform142796_16678.gene"; gene_name "Isoform142796_16678";
chr17	Mandalorion	exon	26095194	26095253	.	+	.	transcript_id "Isoform142796_16678"; gene_id "Isoform142796_16678.gene"; gene_name "Isoform142796_16678";
chr17	Mandalorion	CDS	26095194	26095253	.	+	.	transcript_id "Isoform142796_16678"; gene_id "Isoform142796_16678.gene"; gene_name "Isoform142796_16678";
chr17	Mandalorion	exon	26095469	26095536	.	+	.	transcript_id "Isoform142796_16678"; gene_id "Isoform142796_16678.gene"; gene_name "Isoform142796_16678";
chr17	Mandalorion	CDS	26095469	26095536	.	+	.	transcript_id "Isoform142796_16678"; gene_id "Isoform142796_16678.gene"; gene_name "Isoform142796_16678";
chr17	Mandalorion	exon	26095635	26095713	.	+	.	transcript_id "Isoform142796_16678"; gene_id "Isoform142796_16678.gene"; gene_name "Isoform142796_16678";
chr17	Mandalorion	CDS	26095635	26095713	.	+	.	transcript_id "Isoform142796_16678"; gene_id "Isoform142796_16678.gene"; gene_name "Isoform142796_16678";
chr17	Mandalorion	exon	26095924	26096134	.	+	.	transcript_id "Isoform142796_16678"; gene_id "Isoform142796_16678.gene"; gene_name "Isoform142796_16678";
chr17	Mandalorion	CDS	26095924	26095968	.	+	.	transcript_id "Isoform142796_16678"; gene_id "Isoform142796_16678.gene"; gene_name "Isoform142796_16678";
chr17	Mandalorion	stop_codon	26095969	26095971	.	+	.	transcript_id "Isoform142796_16678"; gene_id "Isoform142796_16678.gene"; gene_name "Isoform142796_16678";
chr17	Mandalorion	transcript	26042622	26047704	.	+	.	transcript_id "Isoform142815_1166"; gene_id "Isoform142815_1166.gene"; gene_name "Isoform142815_1166";
chr17	Mandalorion	exon	26042622	26043660	.	+	.	transcript_id "Isoform142815_1166"; gene_id "Isoform142815_1166.gene"; gene_name "Isoform142815_1166";
chr17	Mandalorion	start_codon	26043180	26043182	.	+	.	transcript_id "Isoform142815_1166"; gene_id "Isoform142815_1166.gene"; gene_name "Isoform142815_1166";
chr17	Mandalorion	CDS	26043180	26043660	.	+	.	transcript_id "Isoform142815_1166"; gene_id "Isoform142815_1166.gene"; gene_name "Isoform142815_1166";
chr17	Mandalorion	exon	26044628	26044805	.	+	.	transcript_id "Isoform142815_1166"; gene_id "Isoform142815_1166.gene"; gene_name "Isoform142815_1166";
chr17	Mandalorion	CDS	26044628	26044805	.	+	.	transcript_id "Isoform142815_1166"; gene_id "Isoform142815_1166.gene"; gene_name "Isoform142815_1166";
chr17	Mandalorion	exon	26044926	26045598	.	+	.	transcript_id "Isoform142815_1166"; gene_id "Isoform142815_1166.gene"; gene_name "Isoform142815_1166";
chr17	Mandalorion	CDS	26044926	26045598	.	+	.	transcript_id "Isoform142815_1166"; gene_id "Isoform142815_1166.gene"; gene_name "Isoform142815_1166";
chr17	Mandalorion	exon	26046009	26046127	.	+	.	transcript_id "Isoform142815_1166"; gene_id "Isoform142815_1166.gene"; gene_name "Isoform142815_1166";
chr17	Mandalorion	CDS	26046009	26046127	.	+	.	transcript_id "Isoform142815_1166"; gene_id "Isoform142815_1166.gene"; gene_name "Isoform142815_1166";
chr17	Mandalorion	exon	26046209	26046330	.	+	.	transcript_id "Isoform142815_1166"; gene_id "Isoform142815_1166.gene"; gene_name "Isoform142815_1166";
chr17	Mandalorion	CDS	26046209	26046330	.	+	.	transcript_id "Isoform142815_1166"; gene_id "Isoform142815_1166.gene"; gene_name "Isoform142815_1166";
chr17	Mandalorion	exon	26046402	26046506	.	+	.	transcript_id "Isoform142815_1166"; gene_id "Isoform142815_1166.gene"; gene_name "Isoform142815_1166";
chr17	Mandalorion	CDS	26046402	26046506	.	+	.	transcript_id "Isoform142815_1166"; gene_id "Isoform142815_1166.gene"; gene_name "Isoform142815_1166";
chr17	Mandalorion	exon	26046627	26046967	.	+	.	transcript_id "Isoform142815_1166"; gene_id "Isoform142815_1166.gene"; gene_name "Isoform142815_1166";
chr17	Mandalorion	CDS	26046627	26046967	.	+	.	transcript_id "Isoform142815_1166"; gene_id "Isoform142815_1166.gene"; gene_name "Isoform142815_1166";
chr17	Mandalorion	exon	26047128	26047312	.	+	.	transcript_id "Isoform142815_1166"; gene_id "Isoform142815_1166.gene"; gene_name "Isoform142815_1166";
chr17	Mandalorion	CDS	26047128	26047312	.	+	.	transcript_id "Isoform142815_1166"; gene_id "Isoform142815_1166.gene"; gene_name "Isoform142815_1166";
chr17	Mandalorion	exon	26047389	26047704	.	+	.	transcript_id "Isoform142815_1166"; gene_id "Isoform142815_1166.gene"; gene_name "Isoform142815_1166";
chr17	Mandalorion	CDS	26047389	26047554	.	+	.	transcript_id "Isoform142815_1166"; gene_id "Isoform142815_1166.gene"; gene_name "Isoform142815_1166";
chr17	Mandalorion	stop_codon	26047555	26047557	.	+	.	transcript_id "Isoform142815_1166"; gene_id "Isoform142815_1166.gene"; gene_name "Isoform142815_1166";
chr17	Mandalorion	transcript	26042622	26047698	.	+	.	transcript_id "Isoform142822_57"; gene_id "Isoform142822_57.gene"; gene_name "Isoform142822_57";
chr17	Mandalorion	exon	26042622	26043660	.	+	.	transcript_id "Isoform142822_57"; gene_id "Isoform142822_57.gene"; gene_name "Isoform142822_57";
chr17	Mandalorion	start_codon	26043180	26043182	.	+	.	transcript_id "Isoform142822_57"; gene_id "Isoform142822_57.gene"; gene_name "Isoform142822_57";
chr17	Mandalorion	CDS	26043180	26043660	.	+	.	transcript_id "Isoform142822_57"; gene_id "Isoform142822_57.gene"; gene_name "Isoform142822_57";
chr17	Mandalorion	exon	26044628	26044805	.	+	.	transcript_id "Isoform142822_57"; gene_id "Isoform142822_57.gene"; gene_name "Isoform142822_57";
chr17	Mandalorion	CDS	26044628	26044805	.	+	.	transcript_id "Isoform142822_57"; gene_id "Isoform142822_57.gene"; gene_name "Isoform142822_57";
chr17	Mandalorion	exon	26044926	26045598	.	+	.	transcript_id "Isoform142822_57"; gene_id "Isoform142822_57.gene"; gene_name "Isoform142822_57";
chr17	Mandalorion	CDS	26044926	26045598	.	+	.	transcript_id "Isoform142822_57"; gene_id "Isoform142822_57.gene"; gene_name "Isoform142822_57";
chr17	Mandalorion	exon	26046009	26046127	.	+	.	transcript_id "Isoform142822_57"; gene_id "Isoform142822_57.gene"; gene_name "Isoform142822_57";
chr17	Mandalorion	CDS	26046009	26046127	.	+	.	transcript_id "Isoform142822_57"; gene_id "Isoform142822_57.gene"; gene_name "Isoform142822_57";
chr17	Mandalorion	exon	26046209	26046506	.	+	.	transcript_id "Isoform142822_57"; gene_id "Isoform142822_57.gene"; gene_name "Isoform142822_57";
chr17	Mandalorion	CDS	26046209	26046344	.	+	.	transcript_id "Isoform142822_57"; gene_id "Isoform142822_57.gene"; gene_name "Isoform142822_57";
chr17	Mandalorion	stop_codon	26046345	26046347	.	+	.	transcript_id "Isoform142822_57"; gene_id "Isoform142822_57.gene"; gene_name "Isoform142822_57";
chr17	Mandalorion	exon	26046627	26046967	.	+	.	transcript_id "Isoform142822_57"; gene_id "Isoform142822_57.gene"; gene_name "Isoform142822_57";
chr17	Mandalorion	exon	26047128	26047312	.	+	.	transcript_id "Isoform142822_57"; gene_id "Isoform142822_57.gene"; gene_name "Isoform142822_57";
chr17	Mandalorion	exon	26047389	26047698	.	+	.	transcript_id "Isoform142822_57"; gene_id "Isoform142822_57.gene"; gene_name "Isoform142822_57";
chr17	Mandalorion	transcript	26051658	26053236	.	+	.	transcript_id "Isoform142856_8"; gene_id "Isoform142856_8.gene"; gene_name "Isoform142856_8";
chr17	Mandalorion	exon	26051658	26053236	.	+	.	transcript_id "Isoform142856_8"; gene_id "Isoform142856_8.gene"; gene_name "Isoform142856_8";
chr17	Mandalorion	transcript	26052108	26053237	.	+	.	transcript_id "Isoform142857_298"; gene_id "Isoform142857_298.gene"; gene_name "Isoform142857_298";
chr17	Mandalorion	exon	26052108	26053237	.	+	.	transcript_id "Isoform142857_298"; gene_id "Isoform142857_298.gene"; gene_name "Isoform142857_298";
chr17	Mandalorion	transcript	26177342	26204675	.	-	.	transcript_id "Isoform142868_15"; gene_id "Isoform142868_15.gene"; gene_name "Isoform142868_15";
chr17	Mandalorion	exon	26177342	26178707	.	-	.	transcript_id "Isoform142868_15"; gene_id "Isoform142868_15.gene"; gene_name "Isoform142868_15";
chr17	Mandalorion	CDS	26178533	26178707	.	-	.	transcript_id "Isoform142868_15"; gene_id "Isoform142868_15.gene"; gene_name "Isoform142868_15";
chr17	Mandalorion	stop_codon	26178530	26178532	.	-	.	transcript_id "Isoform142868_15"; gene_id "Isoform142868_15.gene"; gene_name "Isoform142868_15";
chr17	Mandalorion	exon	26178781	26178959	.	-	.	transcript_id "Isoform142868_15"; gene_id "Isoform142868_15.gene"; gene_name "Isoform142868_15";
chr17	Mandalorion	CDS	26178781	26178959	.	-	.	transcript_id "Isoform142868_15"; gene_id "Isoform142868_15.gene"; gene_name "Isoform142868_15";
chr17	Mandalorion	exon	26179039	26179205	.	-	.	transcript_id "Isoform142868_15"; gene_id "Isoform142868_15.gene"; gene_name "Isoform142868_15";
chr17	Mandalorion	CDS	26179039	26179205	.	-	.	transcript_id "Isoform142868_15"; gene_id "Isoform142868_15.gene"; gene_name "Isoform142868_15";
chr17	Mandalorion	exon	26179311	26179537	.	-	.	transcript_id "Isoform142868_15"; gene_id "Isoform142868_15.gene"; gene_name "Isoform142868_15";
chr17	Mandalorion	CDS	26179311	26179537	.	-	.	transcript_id "Isoform142868_15"; gene_id "Isoform142868_15.gene"; gene_name "Isoform142868_15";
chr17	Mandalorion	exon	26179624	26179785	.	-	.	transcript_id "Isoform142868_15"; gene_id "Isoform142868_15.gene"; gene_name "Isoform142868_15";
chr17	Mandalorion	CDS	26179624	26179785	.	-	.	transcript_id "Isoform142868_15"; gene_id "Isoform142868_15.gene"; gene_name "Isoform142868_15";
chr17	Mandalorion	exon	26180694	26180846	.	-	.	transcript_id "Isoform142868_15"; gene_id "Isoform142868_15.gene"; gene_name "Isoform142868_15";
chr17	Mandalorion	CDS	26180694	26180846	.	-	.	transcript_id "Isoform142868_15"; gene_id "Isoform142868_15.gene"; gene_name "Isoform142868_15";
chr17	Mandalorion	exon	26180928	26181053	.	-	.	transcript_id "Isoform142868_15"; gene_id "Isoform142868_15.gene"; gene_name "Isoform142868_15";
chr17	Mandalorion	CDS	26180928	26181053	.	-	.	transcript_id "Isoform142868_15"; gene_id "Isoform142868_15.gene"; gene_name "Isoform142868_15";
chr17	Mandalorion	exon	26181645	26181868	.	-	.	transcript_id "Isoform142868_15"; gene_id "Isoform142868_15.gene"; gene_name "Isoform142868_15";
chr17	Mandalorion	CDS	26181645	26181868	.	-	.	transcript_id "Isoform142868_15"; gene_id "Isoform142868_15.gene"; gene_name "Isoform142868_15";
chr17	Mandalorion	exon	26181936	26182119	.	-	.	transcript_id "Isoform142868_15"; gene_id "Isoform142868_15.gene"; gene_name "Isoform142868_15";
chr17	Mandalorion	CDS	26181936	26182119	.	-	.	transcript_id "Isoform142868_15"; gene_id "Isoform142868_15.gene"; gene_name "Isoform142868_15";
chr17	Mandalorion	exon	26182221	26182429	.	-	.	transcript_id "Isoform142868_15"; gene_id "Isoform142868_15.gene"; gene_name "Isoform142868_15";
chr17	Mandalorion	CDS	26182221	26182429	.	-	.	transcript_id "Isoform142868_15"; gene_id "Isoform142868_15.gene"; gene_name "Isoform142868_15";
chr17	Mandalorion	exon	26183001	26184501	.	-	.	transcript_id "Isoform142868_15"; gene_id "Isoform142868_15.gene"; gene_name "Isoform142868_15";
chr17	Mandalorion	CDS	26183001	26184501	.	-	.	transcript_id "Isoform142868_15"; gene_id "Isoform142868_15.gene"; gene_name "Isoform142868_15";
chr17	Mandalorion	exon	26192065	26192353	.	-	.	transcript_id "Isoform142868_15"; gene_id "Isoform142868_15.gene"; gene_name "Isoform142868_15";
chr17	Mandalorion	start_codon	26192238	26192240	.	-	.	transcript_id "Isoform142868_15"; gene_id "Isoform142868_15.gene"; gene_name "Isoform142868_15";
chr17	Mandalorion	CDS	26192065	26192240	.	-	.	transcript_id "Isoform142868_15"; gene_id "Isoform142868_15.gene"; gene_name "Isoform142868_15";
chr17	Mandalorion	exon	26204445	26204675	.	-	.	transcript_id "Isoform142868_15"; gene_id "Isoform142868_15.gene"; gene_name "Isoform142868_15";
chr17	Mandalorion	transcript	26177344	26204747	.	-	.	transcript_id "Isoform142870_9"; gene_id "Isoform142870_9.gene"; gene_name "Isoform142870_9";
chr17	Mandalorion	exon	26177344	26178707	.	-	.	transcript_id "Isoform142870_9"; gene_id "Isoform142870_9.gene"; gene_name "Isoform142870_9";
chr17	Mandalorion	CDS	26178533	26178707	.	-	.	transcript_id "Isoform142870_9"; gene_id "Isoform142870_9.gene"; gene_name "Isoform142870_9";
chr17	Mandalorion	stop_codon	26178530	26178532	.	-	.	transcript_id "Isoform142870_9"; gene_id "Isoform142870_9.gene"; gene_name "Isoform142870_9";
chr17	Mandalorion	exon	26178781	26178959	.	-	.	transcript_id "Isoform142870_9"; gene_id "Isoform142870_9.gene"; gene_name "Isoform142870_9";
chr17	Mandalorion	CDS	26178781	26178959	.	-	.	transcript_id "Isoform142870_9"; gene_id "Isoform142870_9.gene"; gene_name "Isoform142870_9";
chr17	Mandalorion	exon	26179039	26179205	.	-	.	transcript_id "Isoform142870_9"; gene_id "Isoform142870_9.gene"; gene_name "Isoform142870_9";
chr17	Mandalorion	CDS	26179039	26179205	.	-	.	transcript_id "Isoform142870_9"; gene_id "Isoform142870_9.gene"; gene_name "Isoform142870_9";
chr17	Mandalorion	exon	26179311	26179537	.	-	.	transcript_id "Isoform142870_9"; gene_id "Isoform142870_9.gene"; gene_name "Isoform142870_9";
chr17	Mandalorion	CDS	26179311	26179537	.	-	.	transcript_id "Isoform142870_9"; gene_id "Isoform142870_9.gene"; gene_name "Isoform142870_9";
chr17	Mandalorion	exon	26179624	26179785	.	-	.	transcript_id "Isoform142870_9"; gene_id "Isoform142870_9.gene"; gene_name "Isoform142870_9";
chr17	Mandalorion	CDS	26179624	26179785	.	-	.	transcript_id "Isoform142870_9"; gene_id "Isoform142870_9.gene"; gene_name "Isoform142870_9";
chr17	Mandalorion	exon	26180694	26180846	.	-	.	transcript_id "Isoform142870_9"; gene_id "Isoform142870_9.gene"; gene_name "Isoform142870_9";
chr17	Mandalorion	CDS	26180694	26180846	.	-	.	transcript_id "Isoform142870_9"; gene_id "Isoform142870_9.gene"; gene_name "Isoform142870_9";
chr17	Mandalorion	exon	26180928	26181053	.	-	.	transcript_id "Isoform142870_9"; gene_id "Isoform142870_9.gene"; gene_name "Isoform142870_9";
chr17	Mandalorion	CDS	26180928	26181053	.	-	.	transcript_id "Isoform142870_9"; gene_id "Isoform142870_9.gene"; gene_name "Isoform142870_9";
chr17	Mandalorion	exon	26181645	26181868	.	-	.	transcript_id "Isoform142870_9"; gene_id "Isoform142870_9.gene"; gene_name "Isoform142870_9";
chr17	Mandalorion	CDS	26181645	26181868	.	-	.	transcript_id "Isoform142870_9"; gene_id "Isoform142870_9.gene"; gene_name "Isoform142870_9";
chr17	Mandalorion	exon	26181936	26182119	.	-	.	transcript_id "Isoform142870_9"; gene_id "Isoform142870_9.gene"; gene_name "Isoform142870_9";
chr17	Mandalorion	CDS	26181936	26182119	.	-	.	transcript_id "Isoform142870_9"; gene_id "Isoform142870_9.gene"; gene_name "Isoform142870_9";
chr17	Mandalorion	exon	26182221	26182429	.	-	.	transcript_id "Isoform142870_9"; gene_id "Isoform142870_9.gene"; gene_name "Isoform142870_9";
chr17	Mandalorion	CDS	26182221	26182429	.	-	.	transcript_id "Isoform142870_9"; gene_id "Isoform142870_9.gene"; gene_name "Isoform142870_9";
chr17	Mandalorion	exon	26183001	26184501	.	-	.	transcript_id "Isoform142870_9"; gene_id "Isoform142870_9.gene"; gene_name "Isoform142870_9";
chr17	Mandalorion	start_codon	26184477	26184479	.	-	.	transcript_id "Isoform142870_9"; gene_id "Isoform142870_9.gene"; gene_name "Isoform142870_9";
chr17	Mandalorion	CDS	26183001	26184479	.	-	.	transcript_id "Isoform142870_9"; gene_id "Isoform142870_9.gene"; gene_name "Isoform142870_9";
chr17	Mandalorion	exon	26204445	26204747	.	-	.	transcript_id "Isoform142870_9"; gene_id "Isoform142870_9.gene"; gene_name "Isoform142870_9";
chr17	Mandalorion	transcript	26177344	26204741	.	-	.	transcript_id "Isoform142877_31"; gene_id "Isoform142877_31.gene"; gene_name "Isoform142877_31";
chr17	Mandalorion	exon	26177344	26178707	.	-	.	transcript_id "Isoform142877_31"; gene_id "Isoform142877_31.gene"; gene_name "Isoform142877_31";
chr17	Mandalorion	CDS	26178533	26178707	.	-	.	transcript_id "Isoform142877_31"; gene_id "Isoform142877_31.gene"; gene_name "Isoform142877_31";
chr17	Mandalorion	stop_codon	26178530	26178532	.	-	.	transcript_id "Isoform142877_31"; gene_id "Isoform142877_31.gene"; gene_name "Isoform142877_31";
chr17	Mandalorion	exon	26178781	26178959	.	-	.	transcript_id "Isoform142877_31"; gene_id "Isoform142877_31.gene"; gene_name "Isoform142877_31";
chr17	Mandalorion	CDS	26178781	26178959	.	-	.	transcript_id "Isoform142877_31"; gene_id "Isoform142877_31.gene"; gene_name "Isoform142877_31";
chr17	Mandalorion	exon	26179039	26179537	.	-	.	transcript_id "Isoform142877_31"; gene_id "Isoform142877_31.gene"; gene_name "Isoform142877_31";
chr17	Mandalorion	CDS	26179039	26179537	.	-	.	transcript_id "Isoform142877_31"; gene_id "Isoform142877_31.gene"; gene_name "Isoform142877_31";
chr17	Mandalorion	exon	26179624	26179785	.	-	.	transcript_id "Isoform142877_31"; gene_id "Isoform142877_31.gene"; gene_name "Isoform142877_31";
chr17	Mandalorion	CDS	26179624	26179785	.	-	.	transcript_id "Isoform142877_31"; gene_id "Isoform142877_31.gene"; gene_name "Isoform142877_31";
chr17	Mandalorion	exon	26180694	26180846	.	-	.	transcript_id "Isoform142877_31"; gene_id "Isoform142877_31.gene"; gene_name "Isoform142877_31";
chr17	Mandalorion	CDS	26180694	26180846	.	-	.	transcript_id "Isoform142877_31"; gene_id "Isoform142877_31.gene"; gene_name "Isoform142877_31";
chr17	Mandalorion	exon	26180928	26181053	.	-	.	transcript_id "Isoform142877_31"; gene_id "Isoform142877_31.gene"; gene_name "Isoform142877_31";
chr17	Mandalorion	CDS	26180928	26181053	.	-	.	transcript_id "Isoform142877_31"; gene_id "Isoform142877_31.gene"; gene_name "Isoform142877_31";
chr17	Mandalorion	exon	26181645	26181868	.	-	.	transcript_id "Isoform142877_31"; gene_id "Isoform142877_31.gene"; gene_name "Isoform142877_31";
chr17	Mandalorion	CDS	26181645	26181868	.	-	.	transcript_id "Isoform142877_31"; gene_id "Isoform142877_31.gene"; gene_name "Isoform142877_31";
chr17	Mandalorion	exon	26181936	26182119	.	-	.	transcript_id "Isoform142877_31"; gene_id "Isoform142877_31.gene"; gene_name "Isoform142877_31";
chr17	Mandalorion	CDS	26181936	26182119	.	-	.	transcript_id "Isoform142877_31"; gene_id "Isoform142877_31.gene"; gene_name "Isoform142877_31";
chr17	Mandalorion	exon	26182221	26182429	.	-	.	transcript_id "Isoform142877_31"; gene_id "Isoform142877_31.gene"; gene_name "Isoform142877_31";
chr17	Mandalorion	CDS	26182221	26182429	.	-	.	transcript_id "Isoform142877_31"; gene_id "Isoform142877_31.gene"; gene_name "Isoform142877_31";
chr17	Mandalorion	exon	26183001	26184501	.	-	.	transcript_id "Isoform142877_31"; gene_id "Isoform142877_31.gene"; gene_name "Isoform142877_31";
chr17	Mandalorion	CDS	26183001	26184501	.	-	.	transcript_id "Isoform142877_31"; gene_id "Isoform142877_31.gene"; gene_name "Isoform142877_31";
chr17	Mandalorion	exon	26192065	26192353	.	-	.	transcript_id "Isoform142877_31"; gene_id "Isoform142877_31.gene"; gene_name "Isoform142877_31";
chr17	Mandalorion	start_codon	26192238	26192240	.	-	.	transcript_id "Isoform142877_31"; gene_id "Isoform142877_31.gene"; gene_name "Isoform142877_31";
chr17	Mandalorion	CDS	26192065	26192240	.	-	.	transcript_id "Isoform142877_31"; gene_id "Isoform142877_31.gene"; gene_name "Isoform142877_31";
chr17	Mandalorion	exon	26204445	26204741	.	-	.	transcript_id "Isoform142877_31"; gene_id "Isoform142877_31.gene"; gene_name "Isoform142877_31";
chr17	Mandalorion	transcript	26177342	26204684	.	-	.	transcript_id "Isoform142878_73"; gene_id "Isoform142878_73.gene"; gene_name "Isoform142878_73";
chr17	Mandalorion	exon	26177342	26178707	.	-	.	transcript_id "Isoform142878_73"; gene_id "Isoform142878_73.gene"; gene_name "Isoform142878_73";
chr17	Mandalorion	CDS	26178533	26178707	.	-	.	transcript_id "Isoform142878_73"; gene_id "Isoform142878_73.gene"; gene_name "Isoform142878_73";
chr17	Mandalorion	stop_codon	26178530	26178532	.	-	.	transcript_id "Isoform142878_73"; gene_id "Isoform142878_73.gene"; gene_name "Isoform142878_73";
chr17	Mandalorion	exon	26178781	26178959	.	-	.	transcript_id "Isoform142878_73"; gene_id "Isoform142878_73.gene"; gene_name "Isoform142878_73";
chr17	Mandalorion	CDS	26178781	26178959	.	-	.	transcript_id "Isoform142878_73"; gene_id "Isoform142878_73.gene"; gene_name "Isoform142878_73";
chr17	Mandalorion	exon	26179039	26179537	.	-	.	transcript_id "Isoform142878_73"; gene_id "Isoform142878_73.gene"; gene_name "Isoform142878_73";
chr17	Mandalorion	CDS	26179039	26179537	.	-	.	transcript_id "Isoform142878_73"; gene_id "Isoform142878_73.gene"; gene_name "Isoform142878_73";
chr17	Mandalorion	exon	26179624	26179785	.	-	.	transcript_id "Isoform142878_73"; gene_id "Isoform142878_73.gene"; gene_name "Isoform142878_73";
chr17	Mandalorion	CDS	26179624	26179785	.	-	.	transcript_id "Isoform142878_73"; gene_id "Isoform142878_73.gene"; gene_name "Isoform142878_73";
chr17	Mandalorion	exon	26180694	26180846	.	-	.	transcript_id "Isoform142878_73"; gene_id "Isoform142878_73.gene"; gene_name "Isoform142878_73";
chr17	Mandalorion	CDS	26180694	26180846	.	-	.	transcript_id "Isoform142878_73"; gene_id "Isoform142878_73.gene"; gene_name "Isoform142878_73";
chr17	Mandalorion	exon	26180928	26181053	.	-	.	transcript_id "Isoform142878_73"; gene_id "Isoform142878_73.gene"; gene_name "Isoform142878_73";
chr17	Mandalorion	CDS	26180928	26181053	.	-	.	transcript_id "Isoform142878_73"; gene_id "Isoform142878_73.gene"; gene_name "Isoform142878_73";
chr17	Mandalorion	exon	26181645	26181868	.	-	.	transcript_id "Isoform142878_73"; gene_id "Isoform142878_73.gene"; gene_name "Isoform142878_73";
chr17	Mandalorion	CDS	26181645	26181868	.	-	.	transcript_id "Isoform142878_73"; gene_id "Isoform142878_73.gene"; gene_name "Isoform142878_73";
chr17	Mandalorion	exon	26181936	26182119	.	-	.	transcript_id "Isoform142878_73"; gene_id "Isoform142878_73.gene"; gene_name "Isoform142878_73";
chr17	Mandalorion	CDS	26181936	26182119	.	-	.	transcript_id "Isoform142878_73"; gene_id "Isoform142878_73.gene"; gene_name "Isoform142878_73";
chr17	Mandalorion	exon	26182221	26182429	.	-	.	transcript_id "Isoform142878_73"; gene_id "Isoform142878_73.gene"; gene_name "Isoform142878_73";
chr17	Mandalorion	CDS	26182221	26182429	.	-	.	transcript_id "Isoform142878_73"; gene_id "Isoform142878_73.gene"; gene_name "Isoform142878_73";
chr17	Mandalorion	exon	26183001	26184501	.	-	.	transcript_id "Isoform142878_73"; gene_id "Isoform142878_73.gene"; gene_name "Isoform142878_73";
chr17	Mandalorion	start_codon	26184477	26184479	.	-	.	transcript_id "Isoform142878_73"; gene_id "Isoform142878_73.gene"; gene_name "Isoform142878_73";
chr17	Mandalorion	CDS	26183001	26184479	.	-	.	transcript_id "Isoform142878_73"; gene_id "Isoform142878_73.gene"; gene_name "Isoform142878_73";
chr17	Mandalorion	exon	26204445	26204684	.	-	.	transcript_id "Isoform142878_73"; gene_id "Isoform142878_73.gene"; gene_name "Isoform142878_73";
chr17	Mandalorion	transcript	26177342	26204670	.	-	.	transcript_id "Isoform142881_10"; gene_id "Isoform142881_10.gene"; gene_name "Isoform142881_10";
chr17	Mandalorion	exon	26177342	26178707	.	-	.	transcript_id "Isoform142881_10"; gene_id "Isoform142881_10.gene"; gene_name "Isoform142881_10";
chr17	Mandalorion	CDS	26178533	26178707	.	-	.	transcript_id "Isoform142881_10"; gene_id "Isoform142881_10.gene"; gene_name "Isoform142881_10";
chr17	Mandalorion	stop_codon	26178530	26178532	.	-	.	transcript_id "Isoform142881_10"; gene_id "Isoform142881_10.gene"; gene_name "Isoform142881_10";
chr17	Mandalorion	exon	26178781	26178959	.	-	.	transcript_id "Isoform142881_10"; gene_id "Isoform142881_10.gene"; gene_name "Isoform142881_10";
chr17	Mandalorion	CDS	26178781	26178959	.	-	.	transcript_id "Isoform142881_10"; gene_id "Isoform142881_10.gene"; gene_name "Isoform142881_10";
chr17	Mandalorion	exon	26179039	26179537	.	-	.	transcript_id "Isoform142881_10"; gene_id "Isoform142881_10.gene"; gene_name "Isoform142881_10";
chr17	Mandalorion	CDS	26179039	26179537	.	-	.	transcript_id "Isoform142881_10"; gene_id "Isoform142881_10.gene"; gene_name "Isoform142881_10";
chr17	Mandalorion	exon	26179624	26179785	.	-	.	transcript_id "Isoform142881_10"; gene_id "Isoform142881_10.gene"; gene_name "Isoform142881_10";
chr17	Mandalorion	CDS	26179624	26179785	.	-	.	transcript_id "Isoform142881_10"; gene_id "Isoform142881_10.gene"; gene_name "Isoform142881_10";
chr17	Mandalorion	exon	26180694	26180846	.	-	.	transcript_id "Isoform142881_10"; gene_id "Isoform142881_10.gene"; gene_name "Isoform142881_10";
chr17	Mandalorion	CDS	26180694	26180846	.	-	.	transcript_id "Isoform142881_10"; gene_id "Isoform142881_10.gene"; gene_name "Isoform142881_10";
chr17	Mandalorion	exon	26180928	26181053	.	-	.	transcript_id "Isoform142881_10"; gene_id "Isoform142881_10.gene"; gene_name "Isoform142881_10";
chr17	Mandalorion	CDS	26180928	26181053	.	-	.	transcript_id "Isoform142881_10"; gene_id "Isoform142881_10.gene"; gene_name "Isoform142881_10";
chr17	Mandalorion	exon	26181645	26182119	.	-	.	transcript_id "Isoform142881_10"; gene_id "Isoform142881_10.gene"; gene_name "Isoform142881_10";
chr17	Mandalorion	start_codon	26181887	26181889	.	-	.	transcript_id "Isoform142881_10"; gene_id "Isoform142881_10.gene"; gene_name "Isoform142881_10";
chr17	Mandalorion	CDS	26181645	26181889	.	-	.	transcript_id "Isoform142881_10"; gene_id "Isoform142881_10.gene"; gene_name "Isoform142881_10";
chr17	Mandalorion	exon	26182221	26182429	.	-	.	transcript_id "Isoform142881_10"; gene_id "Isoform142881_10.gene"; gene_name "Isoform142881_10";
chr17	Mandalorion	exon	26183001	26184501	.	-	.	transcript_id "Isoform142881_10"; gene_id "Isoform142881_10.gene"; gene_name "Isoform142881_10";
chr17	Mandalorion	exon	26204445	26204670	.	-	.	transcript_id "Isoform142881_10"; gene_id "Isoform142881_10.gene"; gene_name "Isoform142881_10";
chr17	Mandalorion	transcript	26177342	26204670	.	-	.	transcript_id "Isoform142882_6"; gene_id "Isoform142882_6.gene"; gene_name "Isoform142882_6";
chr17	Mandalorion	exon	26177342	26178707	.	-	.	transcript_id "Isoform142882_6"; gene_id "Isoform142882_6.gene"; gene_name "Isoform142882_6";
chr17	Mandalorion	CDS	26178533	26178707	.	-	.	transcript_id "Isoform142882_6"; gene_id "Isoform142882_6.gene"; gene_name "Isoform142882_6";
chr17	Mandalorion	stop_codon	26178530	26178532	.	-	.	transcript_id "Isoform142882_6"; gene_id "Isoform142882_6.gene"; gene_name "Isoform142882_6";
chr17	Mandalorion	exon	26178781	26178959	.	-	.	transcript_id "Isoform142882_6"; gene_id "Isoform142882_6.gene"; gene_name "Isoform142882_6";
chr17	Mandalorion	CDS	26178781	26178959	.	-	.	transcript_id "Isoform142882_6"; gene_id "Isoform142882_6.gene"; gene_name "Isoform142882_6";
chr17	Mandalorion	exon	26179311	26179537	.	-	.	transcript_id "Isoform142882_6"; gene_id "Isoform142882_6.gene"; gene_name "Isoform142882_6";
chr17	Mandalorion	start_codon	26179395	26179397	.	-	.	transcript_id "Isoform142882_6"; gene_id "Isoform142882_6.gene"; gene_name "Isoform142882_6";
chr17	Mandalorion	CDS	26179311	26179397	.	-	.	transcript_id "Isoform142882_6"; gene_id "Isoform142882_6.gene"; gene_name "Isoform142882_6";
chr17	Mandalorion	exon	26179624	26179785	.	-	.	transcript_id "Isoform142882_6"; gene_id "Isoform142882_6.gene"; gene_name "Isoform142882_6";
chr17	Mandalorion	exon	26204445	26204670	.	-	.	transcript_id "Isoform142882_6"; gene_id "Isoform142882_6.gene"; gene_name "Isoform142882_6";
chr17	Mandalorion	transcript	26177344	26204675	.	-	.	transcript_id "Isoform142887_7"; gene_id "Isoform142887_7.gene"; gene_name "Isoform142887_7";
chr17	Mandalorion	exon	26177344	26178707	.	-	.	transcript_id "Isoform142887_7"; gene_id "Isoform142887_7.gene"; gene_name "Isoform142887_7";
chr17	Mandalorion	exon	26178781	26179537	.	-	.	transcript_id "Isoform142887_7"; gene_id "Isoform142887_7.gene"; gene_name "Isoform142887_7";
chr17	Mandalorion	CDS	26178859	26179537	.	-	.	transcript_id "Isoform142887_7"; gene_id "Isoform142887_7.gene"; gene_name "Isoform142887_7";
chr17	Mandalorion	stop_codon	26178856	26178858	.	-	.	transcript_id "Isoform142887_7"; gene_id "Isoform142887_7.gene"; gene_name "Isoform142887_7";
chr17	Mandalorion	exon	26179624	26179785	.	-	.	transcript_id "Isoform142887_7"; gene_id "Isoform142887_7.gene"; gene_name "Isoform142887_7";
chr17	Mandalorion	CDS	26179624	26179785	.	-	.	transcript_id "Isoform142887_7"; gene_id "Isoform142887_7.gene"; gene_name "Isoform142887_7";
chr17	Mandalorion	exon	26180694	26180846	.	-	.	transcript_id "Isoform142887_7"; gene_id "Isoform142887_7.gene"; gene_name "Isoform142887_7";
chr17	Mandalorion	CDS	26180694	26180846	.	-	.	transcript_id "Isoform142887_7"; gene_id "Isoform142887_7.gene"; gene_name "Isoform142887_7";
chr17	Mandalorion	exon	26180928	26181053	.	-	.	transcript_id "Isoform142887_7"; gene_id "Isoform142887_7.gene"; gene_name "Isoform142887_7";
chr17	Mandalorion	CDS	26180928	26181053	.	-	.	transcript_id "Isoform142887_7"; gene_id "Isoform142887_7.gene"; gene_name "Isoform142887_7";
chr17	Mandalorion	exon	26181645	26181868	.	-	.	transcript_id "Isoform142887_7"; gene_id "Isoform142887_7.gene"; gene_name "Isoform142887_7";
chr17	Mandalorion	CDS	26181645	26181868	.	-	.	transcript_id "Isoform142887_7"; gene_id "Isoform142887_7.gene"; gene_name "Isoform142887_7";
chr17	Mandalorion	exon	26181936	26182119	.	-	.	transcript_id "Isoform142887_7"; gene_id "Isoform142887_7.gene"; gene_name "Isoform142887_7";
chr17	Mandalorion	CDS	26181936	26182119	.	-	.	transcript_id "Isoform142887_7"; gene_id "Isoform142887_7.gene"; gene_name "Isoform142887_7";
chr17	Mandalorion	exon	26182221	26182429	.	-	.	transcript_id "Isoform142887_7"; gene_id "Isoform142887_7.gene"; gene_name "Isoform142887_7";
chr17	Mandalorion	CDS	26182221	26182429	.	-	.	transcript_id "Isoform142887_7"; gene_id "Isoform142887_7.gene"; gene_name "Isoform142887_7";
chr17	Mandalorion	exon	26183001	26184501	.	-	.	transcript_id "Isoform142887_7"; gene_id "Isoform142887_7.gene"; gene_name "Isoform142887_7";
chr17	Mandalorion	CDS	26183001	26184501	.	-	.	transcript_id "Isoform142887_7"; gene_id "Isoform142887_7.gene"; gene_name "Isoform142887_7";
chr17	Mandalorion	exon	26192065	26192353	.	-	.	transcript_id "Isoform142887_7"; gene_id "Isoform142887_7.gene"; gene_name "Isoform142887_7";
chr17	Mandalorion	start_codon	26192238	26192240	.	-	.	transcript_id "Isoform142887_7"; gene_id "Isoform142887_7.gene"; gene_name "Isoform142887_7";
chr17	Mandalorion	CDS	26192065	26192240	.	-	.	transcript_id "Isoform142887_7"; gene_id "Isoform142887_7.gene"; gene_name "Isoform142887_7";
chr17	Mandalorion	exon	26204445	26204675	.	-	.	transcript_id "Isoform142887_7"; gene_id "Isoform142887_7.gene"; gene_name "Isoform142887_7";
chr17	Mandalorion	transcript	26208286	26288489	.	-	.	transcript_id "Isoform142894_9"; gene_id "Isoform142894_9.gene"; gene_name "Isoform142894_9";
chr17	Mandalorion	exon	26208286	26209859	.	-	.	transcript_id "Isoform142894_9"; gene_id "Isoform142894_9.gene"; gene_name "Isoform142894_9";
chr17	Mandalorion	CDS	26209749	26209859	.	-	.	transcript_id "Isoform142894_9"; gene_id "Isoform142894_9.gene"; gene_name "Isoform142894_9";
chr17	Mandalorion	stop_codon	26209746	26209748	.	-	.	transcript_id "Isoform142894_9"; gene_id "Isoform142894_9.gene"; gene_name "Isoform142894_9";
chr17	Mandalorion	exon	26209950	26210090	.	-	.	transcript_id "Isoform142894_9"; gene_id "Isoform142894_9.gene"; gene_name "Isoform142894_9";
chr17	Mandalorion	CDS	26209950	26210090	.	-	.	transcript_id "Isoform142894_9"; gene_id "Isoform142894_9.gene"; gene_name "Isoform142894_9";
chr17	Mandalorion	exon	26210232	26210387	.	-	.	transcript_id "Isoform142894_9"; gene_id "Isoform142894_9.gene"; gene_name "Isoform142894_9";
chr17	Mandalorion	CDS	26210232	26210387	.	-	.	transcript_id "Isoform142894_9"; gene_id "Isoform142894_9.gene"; gene_name "Isoform142894_9";
chr17	Mandalorion	exon	26210637	26210774	.	-	.	transcript_id "Isoform142894_9"; gene_id "Isoform142894_9.gene"; gene_name "Isoform142894_9";
chr17	Mandalorion	CDS	26210637	26210774	.	-	.	transcript_id "Isoform142894_9"; gene_id "Isoform142894_9.gene"; gene_name "Isoform142894_9";
chr17	Mandalorion	exon	26211556	26211637	.	-	.	transcript_id "Isoform142894_9"; gene_id "Isoform142894_9.gene"; gene_name "Isoform142894_9";
chr17	Mandalorion	CDS	26211556	26211637	.	-	.	transcript_id "Isoform142894_9"; gene_id "Isoform142894_9.gene"; gene_name "Isoform142894_9";
chr17	Mandalorion	exon	26213160	26213300	.	-	.	transcript_id "Isoform142894_9"; gene_id "Isoform142894_9.gene"; gene_name "Isoform142894_9";
chr17	Mandalorion	CDS	26213160	26213300	.	-	.	transcript_id "Isoform142894_9"; gene_id "Isoform142894_9.gene"; gene_name "Isoform142894_9";
chr17	Mandalorion	exon	26216903	26217006	.	-	.	transcript_id "Isoform142894_9"; gene_id "Isoform142894_9.gene"; gene_name "Isoform142894_9";
chr17	Mandalorion	CDS	26216903	26217006	.	-	.	transcript_id "Isoform142894_9"; gene_id "Isoform142894_9.gene"; gene_name "Isoform142894_9";
chr17	Mandalorion	exon	26223525	26223618	.	-	.	transcript_id "Isoform142894_9"; gene_id "Isoform142894_9.gene"; gene_name "Isoform142894_9";
chr17	Mandalorion	CDS	26223525	26223618	.	-	.	transcript_id "Isoform142894_9"; gene_id "Isoform142894_9.gene"; gene_name "Isoform142894_9";
chr17	Mandalorion	exon	26227829	26227864	.	-	.	transcript_id "Isoform142894_9"; gene_id "Isoform142894_9.gene"; gene_name "Isoform142894_9";
chr17	Mandalorion	CDS	26227829	26227864	.	-	.	transcript_id "Isoform142894_9"; gene_id "Isoform142894_9.gene"; gene_name "Isoform142894_9";
chr17	Mandalorion	exon	26232748	26232891	.	-	.	transcript_id "Isoform142894_9"; gene_id "Isoform142894_9.gene"; gene_name "Isoform142894_9";
chr17	Mandalorion	CDS	26232748	26232891	.	-	.	transcript_id "Isoform142894_9"; gene_id "Isoform142894_9.gene"; gene_name "Isoform142894_9";
chr17	Mandalorion	exon	26234918	26235129	.	-	.	transcript_id "Isoform142894_9"; gene_id "Isoform142894_9.gene"; gene_name "Isoform142894_9";
chr17	Mandalorion	CDS	26234918	26235129	.	-	.	transcript_id "Isoform142894_9"; gene_id "Isoform142894_9.gene"; gene_name "Isoform142894_9";
chr17	Mandalorion	exon	26243349	26243440	.	-	.	transcript_id "Isoform142894_9"; gene_id "Isoform142894_9.gene"; gene_name "Isoform142894_9";
chr17	Mandalorion	CDS	26243349	26243440	.	-	.	transcript_id "Isoform142894_9"; gene_id "Isoform142894_9.gene"; gene_name "Isoform142894_9";
chr17	Mandalorion	exon	26255563	26255656	.	-	.	transcript_id "Isoform142894_9"; gene_id "Isoform142894_9.gene"; gene_name "Isoform142894_9";
chr17	Mandalorion	CDS	26255563	26255656	.	-	.	transcript_id "Isoform142894_9"; gene_id "Isoform142894_9.gene"; gene_name "Isoform142894_9";
chr17	Mandalorion	exon	26286556	26288489	.	-	.	transcript_id "Isoform142894_9"; gene_id "Isoform142894_9.gene"; gene_name "Isoform142894_9";
chr17	Mandalorion	start_codon	26288149	26288151	.	-	.	transcript_id "Isoform142894_9"; gene_id "Isoform142894_9.gene"; gene_name "Isoform142894_9";
chr17	Mandalorion	CDS	26286556	26288151	.	-	.	transcript_id "Isoform142894_9"; gene_id "Isoform142894_9.gene"; gene_name "Isoform142894_9";
chr17	Mandalorion	transcript	26232345	26288489	.	-	.	transcript_id "Isoform142896_16"; gene_id "Isoform142896_16.gene"; gene_name "Isoform142896_16";
chr17	Mandalorion	exon	26232345	26232891	.	-	.	transcript_id "Isoform142896_16"; gene_id "Isoform142896_16.gene"; gene_name "Isoform142896_16";
chr17	Mandalorion	CDS	26232747	26232891	.	-	.	transcript_id "Isoform142896_16"; gene_id "Isoform142896_16.gene"; gene_name "Isoform142896_16";
chr17	Mandalorion	stop_codon	26232744	26232746	.	-	.	transcript_id "Isoform142896_16"; gene_id "Isoform142896_16.gene"; gene_name "Isoform142896_16";
chr17	Mandalorion	exon	26234918	26235129	.	-	.	transcript_id "Isoform142896_16"; gene_id "Isoform142896_16.gene"; gene_name "Isoform142896_16";
chr17	Mandalorion	CDS	26234918	26235129	.	-	.	transcript_id "Isoform142896_16"; gene_id "Isoform142896_16.gene"; gene_name "Isoform142896_16";
chr17	Mandalorion	exon	26243349	26243440	.	-	.	transcript_id "Isoform142896_16"; gene_id "Isoform142896_16.gene"; gene_name "Isoform142896_16";
chr17	Mandalorion	CDS	26243349	26243440	.	-	.	transcript_id "Isoform142896_16"; gene_id "Isoform142896_16.gene"; gene_name "Isoform142896_16";
chr17	Mandalorion	exon	26255563	26255656	.	-	.	transcript_id "Isoform142896_16"; gene_id "Isoform142896_16.gene"; gene_name "Isoform142896_16";
chr17	Mandalorion	CDS	26255563	26255656	.	-	.	transcript_id "Isoform142896_16"; gene_id "Isoform142896_16.gene"; gene_name "Isoform142896_16";
chr17	Mandalorion	exon	26286556	26288489	.	-	.	transcript_id "Isoform142896_16"; gene_id "Isoform142896_16.gene"; gene_name "Isoform142896_16";
chr17	Mandalorion	start_codon	26288149	26288151	.	-	.	transcript_id "Isoform142896_16"; gene_id "Isoform142896_16.gene"; gene_name "Isoform142896_16";
chr17	Mandalorion	CDS	26286556	26288151	.	-	.	transcript_id "Isoform142896_16"; gene_id "Isoform142896_16.gene"; gene_name "Isoform142896_16";
chr17	Mandalorion	transcript	26232345	26288535	.	-	.	transcript_id "Isoform142898_3"; gene_id "Isoform142898_3.gene"; gene_name "Isoform142898_3";
chr17	Mandalorion	exon	26232345	26232891	.	-	.	transcript_id "Isoform142898_3"; gene_id "Isoform142898_3.gene"; gene_name "Isoform142898_3";
chr17	Mandalorion	exon	26234558	26234653	.	-	.	transcript_id "Isoform142898_3"; gene_id "Isoform142898_3.gene"; gene_name "Isoform142898_3";
chr17	Mandalorion	CDS	26234623	26234653	.	-	.	transcript_id "Isoform142898_3"; gene_id "Isoform142898_3.gene"; gene_name "Isoform142898_3";
chr17	Mandalorion	stop_codon	26234620	26234622	.	-	.	transcript_id "Isoform142898_3"; gene_id "Isoform142898_3.gene"; gene_name "Isoform142898_3";
chr17	Mandalorion	exon	26234918	26235129	.	-	.	transcript_id "Isoform142898_3"; gene_id "Isoform142898_3.gene"; gene_name "Isoform142898_3";
chr17	Mandalorion	CDS	26234918	26235129	.	-	.	transcript_id "Isoform142898_3"; gene_id "Isoform142898_3.gene"; gene_name "Isoform142898_3";
chr17	Mandalorion	exon	26243349	26243440	.	-	.	transcript_id "Isoform142898_3"; gene_id "Isoform142898_3.gene"; gene_name "Isoform142898_3";
chr17	Mandalorion	CDS	26243349	26243440	.	-	.	transcript_id "Isoform142898_3"; gene_id "Isoform142898_3.gene"; gene_name "Isoform142898_3";
chr17	Mandalorion	exon	26255563	26255656	.	-	.	transcript_id "Isoform142898_3"; gene_id "Isoform142898_3.gene"; gene_name "Isoform142898_3";
chr17	Mandalorion	CDS	26255563	26255656	.	-	.	transcript_id "Isoform142898_3"; gene_id "Isoform142898_3.gene"; gene_name "Isoform142898_3";
chr17	Mandalorion	exon	26286556	26288535	.	-	.	transcript_id "Isoform142898_3"; gene_id "Isoform142898_3.gene"; gene_name "Isoform142898_3";
chr17	Mandalorion	start_codon	26288149	26288151	.	-	.	transcript_id "Isoform142898_3"; gene_id "Isoform142898_3.gene"; gene_name "Isoform142898_3";
chr17	Mandalorion	CDS	26286556	26288151	.	-	.	transcript_id "Isoform142898_3"; gene_id "Isoform142898_3.gene"; gene_name "Isoform142898_3";
chr17	Mandalorion	transcript	26255243	26288499	.	-	.	transcript_id "Isoform142899_10"; gene_id "Isoform142899_10.gene"; gene_name "Isoform142899_10";
chr17	Mandalorion	exon	26255243	26255656	.	-	.	transcript_id "Isoform142899_10"; gene_id "Isoform142899_10.gene"; gene_name "Isoform142899_10";
chr17	Mandalorion	CDS	26255312	26255656	.	-	.	transcript_id "Isoform142899_10"; gene_id "Isoform142899_10.gene"; gene_name "Isoform142899_10";
chr17	Mandalorion	stop_codon	26255309	26255311	.	-	.	transcript_id "Isoform142899_10"; gene_id "Isoform142899_10.gene"; gene_name "Isoform142899_10";
chr17	Mandalorion	exon	26286556	26288499	.	-	.	transcript_id "Isoform142899_10"; gene_id "Isoform142899_10.gene"; gene_name "Isoform142899_10";
chr17	Mandalorion	start_codon	26288149	26288151	.	-	.	transcript_id "Isoform142899_10"; gene_id "Isoform142899_10.gene"; gene_name "Isoform142899_10";
chr17	Mandalorion	CDS	26286556	26288151	.	-	.	transcript_id "Isoform142899_10"; gene_id "Isoform142899_10.gene"; gene_name "Isoform142899_10";
chr17	Mandalorion	transcript	26300211	26309096	.	-	.	transcript_id "Isoform142926_26161"; gene_id "Isoform142926_26161.gene"; gene_name "Isoform142926_26161";
chr17	Mandalorion	exon	26300211	26301235	.	-	.	transcript_id "Isoform142926_26161"; gene_id "Isoform142926_26161.gene"; gene_name "Isoform142926_26161";
chr17	Mandalorion	exon	26301850	26302067	.	-	.	transcript_id "Isoform142926_26161"; gene_id "Isoform142926_26161.gene"; gene_name "Isoform142926_26161";
chr17	Mandalorion	CDS	26301853	26302067	.	-	.	transcript_id "Isoform142926_26161"; gene_id "Isoform142926_26161.gene"; gene_name "Isoform142926_26161";
chr17	Mandalorion	stop_codon	26301850	26301852	.	-	.	transcript_id "Isoform142926_26161"; gene_id "Isoform142926_26161.gene"; gene_name "Isoform142926_26161";
chr17	Mandalorion	exon	26302550	26302654	.	-	.	transcript_id "Isoform142926_26161"; gene_id "Isoform142926_26161.gene"; gene_name "Isoform142926_26161";
chr17	Mandalorion	CDS	26302550	26302654	.	-	.	transcript_id "Isoform142926_26161"; gene_id "Isoform142926_26161.gene"; gene_name "Isoform142926_26161";
chr17	Mandalorion	exon	26302819	26302912	.	-	.	transcript_id "Isoform142926_26161"; gene_id "Isoform142926_26161.gene"; gene_name "Isoform142926_26161";
chr17	Mandalorion	CDS	26302819	26302912	.	-	.	transcript_id "Isoform142926_26161"; gene_id "Isoform142926_26161.gene"; gene_name "Isoform142926_26161";
chr17	Mandalorion	exon	26302985	26303109	.	-	.	transcript_id "Isoform142926_26161"; gene_id "Isoform142926_26161.gene"; gene_name "Isoform142926_26161";
chr17	Mandalorion	CDS	26302985	26303109	.	-	.	transcript_id "Isoform142926_26161"; gene_id "Isoform142926_26161.gene"; gene_name "Isoform142926_26161";
chr17	Mandalorion	exon	26306298	26306433	.	-	.	transcript_id "Isoform142926_26161"; gene_id "Isoform142926_26161.gene"; gene_name "Isoform142926_26161";
chr17	Mandalorion	CDS	26306298	26306433	.	-	.	transcript_id "Isoform142926_26161"; gene_id "Isoform142926_26161.gene"; gene_name "Isoform142926_26161";
chr17	Mandalorion	exon	26306996	26307047	.	-	.	transcript_id "Isoform142926_26161"; gene_id "Isoform142926_26161.gene"; gene_name "Isoform142926_26161";
chr17	Mandalorion	CDS	26306996	26307047	.	-	.	transcript_id "Isoform142926_26161"; gene_id "Isoform142926_26161.gene"; gene_name "Isoform142926_26161";
chr17	Mandalorion	exon	26307903	26307971	.	-	.	transcript_id "Isoform142926_26161"; gene_id "Isoform142926_26161.gene"; gene_name "Isoform142926_26161";
chr17	Mandalorion	CDS	26307903	26307971	.	-	.	transcript_id "Isoform142926_26161"; gene_id "Isoform142926_26161.gene"; gene_name "Isoform142926_26161";
chr17	Mandalorion	exon	26308938	26309096	.	-	.	transcript_id "Isoform142926_26161"; gene_id "Isoform142926_26161.gene"; gene_name "Isoform142926_26161";
chr17	Mandalorion	start_codon	26309015	26309017	.	-	.	transcript_id "Isoform142926_26161"; gene_id "Isoform142926_26161.gene"; gene_name "Isoform142926_26161";
chr17	Mandalorion	CDS	26308938	26309017	.	-	.	transcript_id "Isoform142926_26161"; gene_id "Isoform142926_26161.gene"; gene_name "Isoform142926_26161";
chr17	Mandalorion	transcript	26300213	26309285	.	-	.	transcript_id "Isoform142927_627"; gene_id "Isoform142927_627.gene"; gene_name "Isoform142927_627";
chr17	Mandalorion	exon	26300213	26301235	.	-	.	transcript_id "Isoform142927_627"; gene_id "Isoform142927_627.gene"; gene_name "Isoform142927_627";
chr17	Mandalorion	exon	26301850	26302067	.	-	.	transcript_id "Isoform142927_627"; gene_id "Isoform142927_627.gene"; gene_name "Isoform142927_627";
chr17	Mandalorion	CDS	26301853	26302067	.	-	.	transcript_id "Isoform142927_627"; gene_id "Isoform142927_627.gene"; gene_name "Isoform142927_627";
chr17	Mandalorion	stop_codon	26301850	26301852	.	-	.	transcript_id "Isoform142927_627"; gene_id "Isoform142927_627.gene"; gene_name "Isoform142927_627";
chr17	Mandalorion	exon	26302550	26302654	.	-	.	transcript_id "Isoform142927_627"; gene_id "Isoform142927_627.gene"; gene_name "Isoform142927_627";
chr17	Mandalorion	CDS	26302550	26302654	.	-	.	transcript_id "Isoform142927_627"; gene_id "Isoform142927_627.gene"; gene_name "Isoform142927_627";
chr17	Mandalorion	exon	26302819	26302912	.	-	.	transcript_id "Isoform142927_627"; gene_id "Isoform142927_627.gene"; gene_name "Isoform142927_627";
chr17	Mandalorion	CDS	26302819	26302912	.	-	.	transcript_id "Isoform142927_627"; gene_id "Isoform142927_627.gene"; gene_name "Isoform142927_627";
chr17	Mandalorion	exon	26302985	26303109	.	-	.	transcript_id "Isoform142927_627"; gene_id "Isoform142927_627.gene"; gene_name "Isoform142927_627";
chr17	Mandalorion	CDS	26302985	26303109	.	-	.	transcript_id "Isoform142927_627"; gene_id "Isoform142927_627.gene"; gene_name "Isoform142927_627";
chr17	Mandalorion	exon	26306298	26306433	.	-	.	transcript_id "Isoform142927_627"; gene_id "Isoform142927_627.gene"; gene_name "Isoform142927_627";
chr17	Mandalorion	CDS	26306298	26306433	.	-	.	transcript_id "Isoform142927_627"; gene_id "Isoform142927_627.gene"; gene_name "Isoform142927_627";
chr17	Mandalorion	exon	26306996	26307047	.	-	.	transcript_id "Isoform142927_627"; gene_id "Isoform142927_627.gene"; gene_name "Isoform142927_627";
chr17	Mandalorion	CDS	26306996	26307047	.	-	.	transcript_id "Isoform142927_627"; gene_id "Isoform142927_627.gene"; gene_name "Isoform142927_627";
chr17	Mandalorion	exon	26307903	26307971	.	-	.	transcript_id "Isoform142927_627"; gene_id "Isoform142927_627.gene"; gene_name "Isoform142927_627";
chr17	Mandalorion	CDS	26307903	26307971	.	-	.	transcript_id "Isoform142927_627"; gene_id "Isoform142927_627.gene"; gene_name "Isoform142927_627";
chr17	Mandalorion	exon	26308938	26309285	.	-	.	transcript_id "Isoform142927_627"; gene_id "Isoform142927_627.gene"; gene_name "Isoform142927_627";
chr17	Mandalorion	start_codon	26309015	26309017	.	-	.	transcript_id "Isoform142927_627"; gene_id "Isoform142927_627.gene"; gene_name "Isoform142927_627";
chr17	Mandalorion	CDS	26308938	26309017	.	-	.	transcript_id "Isoform142927_627"; gene_id "Isoform142927_627.gene"; gene_name "Isoform142927_627";
chr17	Mandalorion	transcript	26300211	26309247	.	-	.	transcript_id "Isoform142928_2019"; gene_id "Isoform142928_2019.gene"; gene_name "Isoform142928_2019";
chr17	Mandalorion	exon	26300211	26301235	.	-	.	transcript_id "Isoform142928_2019"; gene_id "Isoform142928_2019.gene"; gene_name "Isoform142928_2019";
chr17	Mandalorion	exon	26301850	26302067	.	-	.	transcript_id "Isoform142928_2019"; gene_id "Isoform142928_2019.gene"; gene_name "Isoform142928_2019";
chr17	Mandalorion	CDS	26301853	26302067	.	-	.	transcript_id "Isoform142928_2019"; gene_id "Isoform142928_2019.gene"; gene_name "Isoform142928_2019";
chr17	Mandalorion	stop_codon	26301850	26301852	.	-	.	transcript_id "Isoform142928_2019"; gene_id "Isoform142928_2019.gene"; gene_name "Isoform142928_2019";
chr17	Mandalorion	exon	26302550	26302654	.	-	.	transcript_id "Isoform142928_2019"; gene_id "Isoform142928_2019.gene"; gene_name "Isoform142928_2019";
chr17	Mandalorion	CDS	26302550	26302654	.	-	.	transcript_id "Isoform142928_2019"; gene_id "Isoform142928_2019.gene"; gene_name "Isoform142928_2019";
chr17	Mandalorion	exon	26302819	26302912	.	-	.	transcript_id "Isoform142928_2019"; gene_id "Isoform142928_2019.gene"; gene_name "Isoform142928_2019";
chr17	Mandalorion	CDS	26302819	26302912	.	-	.	transcript_id "Isoform142928_2019"; gene_id "Isoform142928_2019.gene"; gene_name "Isoform142928_2019";
chr17	Mandalorion	exon	26302985	26303109	.	-	.	transcript_id "Isoform142928_2019"; gene_id "Isoform142928_2019.gene"; gene_name "Isoform142928_2019";
chr17	Mandalorion	CDS	26302985	26303109	.	-	.	transcript_id "Isoform142928_2019"; gene_id "Isoform142928_2019.gene"; gene_name "Isoform142928_2019";
chr17	Mandalorion	exon	26306298	26306433	.	-	.	transcript_id "Isoform142928_2019"; gene_id "Isoform142928_2019.gene"; gene_name "Isoform142928_2019";
chr17	Mandalorion	CDS	26306298	26306433	.	-	.	transcript_id "Isoform142928_2019"; gene_id "Isoform142928_2019.gene"; gene_name "Isoform142928_2019";
chr17	Mandalorion	exon	26306996	26307047	.	-	.	transcript_id "Isoform142928_2019"; gene_id "Isoform142928_2019.gene"; gene_name "Isoform142928_2019";
chr17	Mandalorion	CDS	26306996	26307047	.	-	.	transcript_id "Isoform142928_2019"; gene_id "Isoform142928_2019.gene"; gene_name "Isoform142928_2019";
chr17	Mandalorion	exon	26307903	26307971	.	-	.	transcript_id "Isoform142928_2019"; gene_id "Isoform142928_2019.gene"; gene_name "Isoform142928_2019";
chr17	Mandalorion	CDS	26307903	26307971	.	-	.	transcript_id "Isoform142928_2019"; gene_id "Isoform142928_2019.gene"; gene_name "Isoform142928_2019";
chr17	Mandalorion	exon	26308938	26309247	.	-	.	transcript_id "Isoform142928_2019"; gene_id "Isoform142928_2019.gene"; gene_name "Isoform142928_2019";
chr17	Mandalorion	start_codon	26309015	26309017	.	-	.	transcript_id "Isoform142928_2019"; gene_id "Isoform142928_2019.gene"; gene_name "Isoform142928_2019";
chr17	Mandalorion	CDS	26308938	26309017	.	-	.	transcript_id "Isoform142928_2019"; gene_id "Isoform142928_2019.gene"; gene_name "Isoform142928_2019";
chr17	Mandalorion	transcript	26310717	26314447	.	-	.	transcript_id "Isoform142986_15"; gene_id "Isoform142986_15.gene"; gene_name "Isoform142986_15";
chr17	Mandalorion	exon	26310717	26311126	.	-	.	transcript_id "Isoform142986_15"; gene_id "Isoform142986_15.gene"; gene_name "Isoform142986_15";
chr17	Mandalorion	CDS	26311006	26311126	.	-	.	transcript_id "Isoform142986_15"; gene_id "Isoform142986_15.gene"; gene_name "Isoform142986_15";
chr17	Mandalorion	stop_codon	26311003	26311005	.	-	.	transcript_id "Isoform142986_15"; gene_id "Isoform142986_15.gene"; gene_name "Isoform142986_15";
chr17	Mandalorion	exon	26311481	26311531	.	-	.	transcript_id "Isoform142986_15"; gene_id "Isoform142986_15.gene"; gene_name "Isoform142986_15";
chr17	Mandalorion	CDS	26311481	26311531	.	-	.	transcript_id "Isoform142986_15"; gene_id "Isoform142986_15.gene"; gene_name "Isoform142986_15";
chr17	Mandalorion	exon	26312591	26312703	.	-	.	transcript_id "Isoform142986_15"; gene_id "Isoform142986_15.gene"; gene_name "Isoform142986_15";
chr17	Mandalorion	CDS	26312591	26312703	.	-	.	transcript_id "Isoform142986_15"; gene_id "Isoform142986_15.gene"; gene_name "Isoform142986_15";
chr17	Mandalorion	exon	26312833	26312934	.	-	.	transcript_id "Isoform142986_15"; gene_id "Isoform142986_15.gene"; gene_name "Isoform142986_15";
chr17	Mandalorion	CDS	26312833	26312934	.	-	.	transcript_id "Isoform142986_15"; gene_id "Isoform142986_15.gene"; gene_name "Isoform142986_15";
chr17	Mandalorion	exon	26313111	26313244	.	-	.	transcript_id "Isoform142986_15"; gene_id "Isoform142986_15.gene"; gene_name "Isoform142986_15";
chr17	Mandalorion	CDS	26313111	26313244	.	-	.	transcript_id "Isoform142986_15"; gene_id "Isoform142986_15.gene"; gene_name "Isoform142986_15";
chr17	Mandalorion	exon	26314339	26314447	.	-	.	transcript_id "Isoform142986_15"; gene_id "Isoform142986_15.gene"; gene_name "Isoform142986_15";
chr17	Mandalorion	start_codon	26314424	26314426	.	-	.	transcript_id "Isoform142986_15"; gene_id "Isoform142986_15.gene"; gene_name "Isoform142986_15";
chr17	Mandalorion	CDS	26314339	26314426	.	-	.	transcript_id "Isoform142986_15"; gene_id "Isoform142986_15.gene"; gene_name "Isoform142986_15";
chr17	Mandalorion	transcript	26310717	26314447	.	-	.	transcript_id "Isoform142988_239"; gene_id "Isoform142988_239.gene"; gene_name "Isoform142988_239";
chr17	Mandalorion	exon	26310717	26311126	.	-	.	transcript_id "Isoform142988_239"; gene_id "Isoform142988_239.gene"; gene_name "Isoform142988_239";
chr17	Mandalorion	CDS	26311006	26311126	.	-	.	transcript_id "Isoform142988_239"; gene_id "Isoform142988_239.gene"; gene_name "Isoform142988_239";
chr17	Mandalorion	stop_codon	26311003	26311005	.	-	.	transcript_id "Isoform142988_239"; gene_id "Isoform142988_239.gene"; gene_name "Isoform142988_239";
chr17	Mandalorion	exon	26312591	26312703	.	-	.	transcript_id "Isoform142988_239"; gene_id "Isoform142988_239.gene"; gene_name "Isoform142988_239";
chr17	Mandalorion	CDS	26312591	26312703	.	-	.	transcript_id "Isoform142988_239"; gene_id "Isoform142988_239.gene"; gene_name "Isoform142988_239";
chr17	Mandalorion	exon	26312833	26312934	.	-	.	transcript_id "Isoform142988_239"; gene_id "Isoform142988_239.gene"; gene_name "Isoform142988_239";
chr17	Mandalorion	CDS	26312833	26312934	.	-	.	transcript_id "Isoform142988_239"; gene_id "Isoform142988_239.gene"; gene_name "Isoform142988_239";
chr17	Mandalorion	exon	26313111	26313244	.	-	.	transcript_id "Isoform142988_239"; gene_id "Isoform142988_239.gene"; gene_name "Isoform142988_239";
chr17	Mandalorion	CDS	26313111	26313244	.	-	.	transcript_id "Isoform142988_239"; gene_id "Isoform142988_239.gene"; gene_name "Isoform142988_239";
chr17	Mandalorion	exon	26314339	26314447	.	-	.	transcript_id "Isoform142988_239"; gene_id "Isoform142988_239.gene"; gene_name "Isoform142988_239";
chr17	Mandalorion	start_codon	26314424	26314426	.	-	.	transcript_id "Isoform142988_239"; gene_id "Isoform142988_239.gene"; gene_name "Isoform142988_239";
chr17	Mandalorion	CDS	26314339	26314426	.	-	.	transcript_id "Isoform142988_239"; gene_id "Isoform142988_239.gene"; gene_name "Isoform142988_239";
chr17	Mandalorion	transcript	26310709	26314447	.	-	.	transcript_id "Isoform142993_9"; gene_id "Isoform142993_9.gene"; gene_name "Isoform142993_9";
chr17	Mandalorion	exon	26310709	26311126	.	-	.	transcript_id "Isoform142993_9"; gene_id "Isoform142993_9.gene"; gene_name "Isoform142993_9";
chr17	Mandalorion	CDS	26311006	26311126	.	-	.	transcript_id "Isoform142993_9"; gene_id "Isoform142993_9.gene"; gene_name "Isoform142993_9";
chr17	Mandalorion	stop_codon	26311003	26311005	.	-	.	transcript_id "Isoform142993_9"; gene_id "Isoform142993_9.gene"; gene_name "Isoform142993_9";
chr17	Mandalorion	exon	26312591	26312934	.	-	.	transcript_id "Isoform142993_9"; gene_id "Isoform142993_9.gene"; gene_name "Isoform142993_9";
chr17	Mandalorion	CDS	26312591	26312934	.	-	.	transcript_id "Isoform142993_9"; gene_id "Isoform142993_9.gene"; gene_name "Isoform142993_9";
chr17	Mandalorion	exon	26313111	26313244	.	-	.	transcript_id "Isoform142993_9"; gene_id "Isoform142993_9.gene"; gene_name "Isoform142993_9";
chr17	Mandalorion	CDS	26313111	26313244	.	-	.	transcript_id "Isoform142993_9"; gene_id "Isoform142993_9.gene"; gene_name "Isoform142993_9";
chr17	Mandalorion	exon	26314339	26314447	.	-	.	transcript_id "Isoform142993_9"; gene_id "Isoform142993_9.gene"; gene_name "Isoform142993_9";
chr17	Mandalorion	start_codon	26314424	26314426	.	-	.	transcript_id "Isoform142993_9"; gene_id "Isoform142993_9.gene"; gene_name "Isoform142993_9";
chr17	Mandalorion	CDS	26314339	26314426	.	-	.	transcript_id "Isoform142993_9"; gene_id "Isoform142993_9.gene"; gene_name "Isoform142993_9";
chr17	Mandalorion	transcript	26310717	26314463	.	-	.	transcript_id "Isoform142994_3"; gene_id "Isoform142994_3.gene"; gene_name "Isoform142994_3";
chr17	Mandalorion	exon	26310717	26311126	.	-	.	transcript_id "Isoform142994_3"; gene_id "Isoform142994_3.gene"; gene_name "Isoform142994_3";
chr17	Mandalorion	CDS	26311006	26311126	.	-	.	transcript_id "Isoform142994_3"; gene_id "Isoform142994_3.gene"; gene_name "Isoform142994_3";
chr17	Mandalorion	stop_codon	26311003	26311005	.	-	.	transcript_id "Isoform142994_3"; gene_id "Isoform142994_3.gene"; gene_name "Isoform142994_3";
chr17	Mandalorion	exon	26312591	26313244	.	-	.	transcript_id "Isoform142994_3"; gene_id "Isoform142994_3.gene"; gene_name "Isoform142994_3";
chr17	Mandalorion	start_codon	26312857	26312859	.	-	.	transcript_id "Isoform142994_3"; gene_id "Isoform142994_3.gene"; gene_name "Isoform142994_3";
chr17	Mandalorion	CDS	26312591	26312859	.	-	.	transcript_id "Isoform142994_3"; gene_id "Isoform142994_3.gene"; gene_name "Isoform142994_3";
chr17	Mandalorion	exon	26314339	26314463	.	-	.	transcript_id "Isoform142994_3"; gene_id "Isoform142994_3.gene"; gene_name "Isoform142994_3";
chr17	Mandalorion	transcript	26312389	26314447	.	-	.	transcript_id "Isoform142995_5"; gene_id "Isoform142995_5.gene"; gene_name "Isoform142995_5";
chr17	Mandalorion	exon	26312389	26313244	.	-	.	transcript_id "Isoform142995_5"; gene_id "Isoform142995_5.gene"; gene_name "Isoform142995_5";
chr17	Mandalorion	start_codon	26312857	26312859	.	-	.	transcript_id "Isoform142995_5"; gene_id "Isoform142995_5.gene"; gene_name "Isoform142995_5";
chr17	Mandalorion	CDS	26312536	26312859	.	-	.	transcript_id "Isoform142995_5"; gene_id "Isoform142995_5.gene"; gene_name "Isoform142995_5";
chr17	Mandalorion	stop_codon	26312533	26312535	.	-	.	transcript_id "Isoform142995_5"; gene_id "Isoform142995_5.gene"; gene_name "Isoform142995_5";
chr17	Mandalorion	exon	26314339	26314447	.	-	.	transcript_id "Isoform142995_5"; gene_id "Isoform142995_5.gene"; gene_name "Isoform142995_5";
chr17	Mandalorion	transcript	26284410	26288531	.	-	.	transcript_id "Isoform142996_6"; gene_id "Isoform142996_6.gene"; gene_name "Isoform142996_6";
chr17	Mandalorion	exon	26284410	26284864	.	-	.	transcript_id "Isoform142996_6"; gene_id "Isoform142996_6.gene"; gene_name "Isoform142996_6";
chr17	Mandalorion	CDS	26284493	26284864	.	-	.	transcript_id "Isoform142996_6"; gene_id "Isoform142996_6.gene"; gene_name "Isoform142996_6";
chr17	Mandalorion	stop_codon	26284490	26284492	.	-	.	transcript_id "Isoform142996_6"; gene_id "Isoform142996_6.gene"; gene_name "Isoform142996_6";
chr17	Mandalorion	exon	26286556	26288531	.	-	.	transcript_id "Isoform142996_6"; gene_id "Isoform142996_6.gene"; gene_name "Isoform142996_6";
chr17	Mandalorion	start_codon	26288149	26288151	.	-	.	transcript_id "Isoform142996_6"; gene_id "Isoform142996_6.gene"; gene_name "Isoform142996_6";
chr17	Mandalorion	CDS	26286556	26288151	.	-	.	transcript_id "Isoform142996_6"; gene_id "Isoform142996_6.gene"; gene_name "Isoform142996_6";
chr17	Mandalorion	transcript	26211511	26212867	.	+	.	transcript_id "Isoform143000_5"; gene_id "Isoform143000_5.gene"; gene_name "Isoform143000_5";
chr17	Mandalorion	exon	26211511	26211654	.	+	.	transcript_id "Isoform143000_5"; gene_id "Isoform143000_5.gene"; gene_name "Isoform143000_5";
chr17	Mandalorion	exon	26212479	26212867	.	+	.	transcript_id "Isoform143000_5"; gene_id "Isoform143000_5.gene"; gene_name "Isoform143000_5";
chr17	Mandalorion	transcript	26204854	26207546	.	+	.	transcript_id "Isoform143002_6"; gene_id "Isoform143002_6.gene"; gene_name "Isoform143002_6";
chr17	Mandalorion	exon	26204854	26205010	.	+	.	transcript_id "Isoform143002_6"; gene_id "Isoform143002_6.gene"; gene_name "Isoform143002_6";
chr17	Mandalorion	exon	26206957	26207546	.	+	.	transcript_id "Isoform143002_6"; gene_id "Isoform143002_6.gene"; gene_name "Isoform143002_6";
chr17	Mandalorion	transcript	26204865	26211853	.	+	.	transcript_id "Isoform143003_7"; gene_id "Isoform143003_7.gene"; gene_name "Isoform143003_7";
chr17	Mandalorion	exon	26204865	26205010	.	+	.	transcript_id "Isoform143003_7"; gene_id "Isoform143003_7.gene"; gene_name "Isoform143003_7";
chr17	Mandalorion	exon	26209400	26211853	.	+	.	transcript_id "Isoform143003_7"; gene_id "Isoform143003_7.gene"; gene_name "Isoform143003_7";
chr17	Mandalorion	start_codon	26210212	26210214	.	+	.	transcript_id "Isoform143003_7"; gene_id "Isoform143003_7.gene"; gene_name "Isoform143003_7";
chr17	Mandalorion	CDS	26210212	26211147	.	+	.	transcript_id "Isoform143003_7"; gene_id "Isoform143003_7.gene"; gene_name "Isoform143003_7";
chr17	Mandalorion	stop_codon	26211148	26211150	.	+	.	transcript_id "Isoform143003_7"; gene_id "Isoform143003_7.gene"; gene_name "Isoform143003_7";
chr17	Mandalorion	transcript	26204854	26207544	.	+	.	transcript_id "Isoform143004_3"; gene_id "Isoform143004_3.gene"; gene_name "Isoform143004_3";
chr17	Mandalorion	exon	26204854	26205245	.	+	.	transcript_id "Isoform143004_3"; gene_id "Isoform143004_3.gene"; gene_name "Isoform143004_3";
chr17	Mandalorion	exon	26206957	26207544	.	+	.	transcript_id "Isoform143004_3"; gene_id "Isoform143004_3.gene"; gene_name "Isoform143004_3";
chr17	Mandalorion	transcript	26205023	26207546	.	+	.	transcript_id "Isoform143006_4"; gene_id "Isoform143006_4.gene"; gene_name "Isoform143006_4";
chr17	Mandalorion	exon	26205023	26205245	.	+	.	transcript_id "Isoform143006_4"; gene_id "Isoform143006_4.gene"; gene_name "Isoform143006_4";
chr17	Mandalorion	exon	26206957	26207546	.	+	.	transcript_id "Isoform143006_4"; gene_id "Isoform143006_4.gene"; gene_name "Isoform143006_4";
chr17	Mandalorion	transcript	26204873	26207444	.	+	.	transcript_id "Isoform143010_3"; gene_id "Isoform143010_3.gene"; gene_name "Isoform143010_3";
chr17	Mandalorion	exon	26204873	26205245	.	+	.	transcript_id "Isoform143010_3"; gene_id "Isoform143010_3.gene"; gene_name "Isoform143010_3";
chr17	Mandalorion	exon	26205820	26206059	.	+	.	transcript_id "Isoform143010_3"; gene_id "Isoform143010_3.gene"; gene_name "Isoform143010_3";
chr17	Mandalorion	exon	26206957	26207444	.	+	.	transcript_id "Isoform143010_3"; gene_id "Isoform143010_3.gene"; gene_name "Isoform143010_3";
chr17	Mandalorion	transcript	26286222	26288517	.	-	.	transcript_id "Isoform143015_28"; gene_id "Isoform143015_28.gene"; gene_name "Isoform143015_28";
chr17	Mandalorion	exon	26286222	26288517	.	-	.	transcript_id "Isoform143015_28"; gene_id "Isoform143015_28.gene"; gene_name "Isoform143015_28";
chr17	Mandalorion	start_codon	26288149	26288151	.	-	.	transcript_id "Isoform143015_28"; gene_id "Isoform143015_28.gene"; gene_name "Isoform143015_28";
chr17	Mandalorion	CDS	26286547	26288151	.	-	.	transcript_id "Isoform143015_28"; gene_id "Isoform143015_28.gene"; gene_name "Isoform143015_28";
chr17	Mandalorion	stop_codon	26286544	26286546	.	-	.	transcript_id "Isoform143015_28"; gene_id "Isoform143015_28.gene"; gene_name "Isoform143015_28";
chr17	Mandalorion	transcript	26300204	26300741	.	+	.	transcript_id "Isoform143017_115"; gene_id "Isoform143017_115.gene"; gene_name "Isoform143017_115";
chr17	Mandalorion	exon	26300204	26300741	.	+	.	transcript_id "Isoform143017_115"; gene_id "Isoform143017_115.gene"; gene_name "Isoform143017_115";
chr17	Mandalorion	transcript	26309314	26310213	.	+	.	transcript_id "Isoform143030_5"; gene_id "Isoform143030_5.gene"; gene_name "Isoform143030_5";
chr17	Mandalorion	exon	26309314	26310213	.	+	.	transcript_id "Isoform143030_5"; gene_id "Isoform143030_5.gene"; gene_name "Isoform143030_5";
chr17	Mandalorion	start_codon	26309794	26309796	.	+	.	transcript_id "Isoform143030_5"; gene_id "Isoform143030_5.gene"; gene_name "Isoform143030_5";
chr17	Mandalorion	CDS	26309794	26310153	.	+	.	transcript_id "Isoform143030_5"; gene_id "Isoform143030_5.gene"; gene_name "Isoform143030_5";
chr17	Mandalorion	stop_codon	26310154	26310156	.	+	.	transcript_id "Isoform143030_5"; gene_id "Isoform143030_5.gene"; gene_name "Isoform143030_5";
chr17	Mandalorion	transcript	26312389	26314447	.	-	.	transcript_id "Isoform143031_9"; gene_id "Isoform143031_9.gene"; gene_name "Isoform143031_9";
chr17	Mandalorion	exon	26312389	26314447	.	-	.	transcript_id "Isoform143031_9"; gene_id "Isoform143031_9.gene"; gene_name "Isoform143031_9";
chr17	Mandalorion	start_codon	26312857	26312859	.	-	.	transcript_id "Isoform143031_9"; gene_id "Isoform143031_9.gene"; gene_name "Isoform143031_9";
chr17	Mandalorion	CDS	26312536	26312859	.	-	.	transcript_id "Isoform143031_9"; gene_id "Isoform143031_9.gene"; gene_name "Isoform143031_9";
chr17	Mandalorion	stop_codon	26312533	26312535	.	-	.	transcript_id "Isoform143031_9"; gene_id "Isoform143031_9.gene"; gene_name "Isoform143031_9";
chr17	Mandalorion	transcript	26201284	26204664	.	-	.	transcript_id "Isoform143033_5"; gene_id "Isoform143033_5.gene"; gene_name "Isoform143033_5";
chr17	Mandalorion	exon	26201284	26204664	.	-	.	transcript_id "Isoform143033_5"; gene_id "Isoform143033_5.gene"; gene_name "Isoform143033_5";
chr17	Mandalorion	transcript	26201282	26204733	.	-	.	transcript_id "Isoform143034_5"; gene_id "Isoform143034_5.gene"; gene_name "Isoform143034_5";
chr17	Mandalorion	exon	26201282	26204733	.	-	.	transcript_id "Isoform143034_5"; gene_id "Isoform143034_5.gene"; gene_name "Isoform143034_5";
chr17	Mandalorion	transcript	26204854	26205608	.	+	.	transcript_id "Isoform143037_9"; gene_id "Isoform143037_9.gene"; gene_name "Isoform143037_9";
chr17	Mandalorion	exon	26204854	26205608	.	+	.	transcript_id "Isoform143037_9"; gene_id "Isoform143037_9.gene"; gene_name "Isoform143037_9";
chr17	Mandalorion	transcript	26332294	26341321	.	+	.	transcript_id "Isoform143042_457"; gene_id "Isoform143042_457.gene"; gene_name "Isoform143042_457";
chr17	Mandalorion	exon	26332294	26332541	.	+	.	transcript_id "Isoform143042_457"; gene_id "Isoform143042_457.gene"; gene_name "Isoform143042_457";
chr17	Mandalorion	start_codon	26332424	26332426	.	+	.	transcript_id "Isoform143042_457"; gene_id "Isoform143042_457.gene"; gene_name "Isoform143042_457";
chr17	Mandalorion	CDS	26332424	26332541	.	+	.	transcript_id "Isoform143042_457"; gene_id "Isoform143042_457.gene"; gene_name "Isoform143042_457";
chr17	Mandalorion	exon	26335733	26335907	.	+	.	transcript_id "Isoform143042_457"; gene_id "Isoform143042_457.gene"; gene_name "Isoform143042_457";
chr17	Mandalorion	CDS	26335733	26335907	.	+	.	transcript_id "Isoform143042_457"; gene_id "Isoform143042_457.gene"; gene_name "Isoform143042_457";
chr17	Mandalorion	exon	26335993	26336200	.	+	.	transcript_id "Isoform143042_457"; gene_id "Isoform143042_457.gene"; gene_name "Isoform143042_457";
chr17	Mandalorion	CDS	26335993	26336200	.	+	.	transcript_id "Isoform143042_457"; gene_id "Isoform143042_457.gene"; gene_name "Isoform143042_457";
chr17	Mandalorion	exon	26336385	26336512	.	+	.	transcript_id "Isoform143042_457"; gene_id "Isoform143042_457.gene"; gene_name "Isoform143042_457";
chr17	Mandalorion	CDS	26336385	26336512	.	+	.	transcript_id "Isoform143042_457"; gene_id "Isoform143042_457.gene"; gene_name "Isoform143042_457";
chr17	Mandalorion	exon	26336713	26336981	.	+	.	transcript_id "Isoform143042_457"; gene_id "Isoform143042_457.gene"; gene_name "Isoform143042_457";
chr17	Mandalorion	CDS	26336713	26336981	.	+	.	transcript_id "Isoform143042_457"; gene_id "Isoform143042_457.gene"; gene_name "Isoform143042_457";
chr17	Mandalorion	exon	26337084	26337403	.	+	.	transcript_id "Isoform143042_457"; gene_id "Isoform143042_457.gene"; gene_name "Isoform143042_457";
chr17	Mandalorion	CDS	26337084	26337403	.	+	.	transcript_id "Isoform143042_457"; gene_id "Isoform143042_457.gene"; gene_name "Isoform143042_457";
chr17	Mandalorion	exon	26337836	26337926	.	+	.	transcript_id "Isoform143042_457"; gene_id "Isoform143042_457.gene"; gene_name "Isoform143042_457";
chr17	Mandalorion	CDS	26337836	26337926	.	+	.	transcript_id "Isoform143042_457"; gene_id "Isoform143042_457.gene"; gene_name "Isoform143042_457";
chr17	Mandalorion	exon	26338007	26338130	.	+	.	transcript_id "Isoform143042_457"; gene_id "Isoform143042_457.gene"; gene_name "Isoform143042_457";
chr17	Mandalorion	CDS	26338007	26338130	.	+	.	transcript_id "Isoform143042_457"; gene_id "Isoform143042_457.gene"; gene_name "Isoform143042_457";
chr17	Mandalorion	exon	26338373	26338509	.	+	.	transcript_id "Isoform143042_457"; gene_id "Isoform143042_457.gene"; gene_name "Isoform143042_457";
chr17	Mandalorion	CDS	26338373	26338509	.	+	.	transcript_id "Isoform143042_457"; gene_id "Isoform143042_457.gene"; gene_name "Isoform143042_457";
chr17	Mandalorion	exon	26339258	26339436	.	+	.	transcript_id "Isoform143042_457"; gene_id "Isoform143042_457.gene"; gene_name "Isoform143042_457";
chr17	Mandalorion	CDS	26339258	26339436	.	+	.	transcript_id "Isoform143042_457"; gene_id "Isoform143042_457.gene"; gene_name "Isoform143042_457";
chr17	Mandalorion	exon	26339513	26339659	.	+	.	transcript_id "Isoform143042_457"; gene_id "Isoform143042_457.gene"; gene_name "Isoform143042_457";
chr17	Mandalorion	CDS	26339513	26339659	.	+	.	transcript_id "Isoform143042_457"; gene_id "Isoform143042_457.gene"; gene_name "Isoform143042_457";
chr17	Mandalorion	exon	26340514	26340630	.	+	.	transcript_id "Isoform143042_457"; gene_id "Isoform143042_457.gene"; gene_name "Isoform143042_457";
chr17	Mandalorion	CDS	26340514	26340630	.	+	.	transcript_id "Isoform143042_457"; gene_id "Isoform143042_457.gene"; gene_name "Isoform143042_457";
chr17	Mandalorion	exon	26340912	26341321	.	+	.	transcript_id "Isoform143042_457"; gene_id "Isoform143042_457.gene"; gene_name "Isoform143042_457";
chr17	Mandalorion	CDS	26340912	26341205	.	+	.	transcript_id "Isoform143042_457"; gene_id "Isoform143042_457.gene"; gene_name "Isoform143042_457";
chr17	Mandalorion	stop_codon	26341206	26341208	.	+	.	transcript_id "Isoform143042_457"; gene_id "Isoform143042_457.gene"; gene_name "Isoform143042_457";
chr17	Mandalorion	transcript	26332291	26342221	.	+	.	transcript_id "Isoform143043_214"; gene_id "Isoform143043_214.gene"; gene_name "Isoform143043_214";
chr17	Mandalorion	exon	26332291	26332541	.	+	.	transcript_id "Isoform143043_214"; gene_id "Isoform143043_214.gene"; gene_name "Isoform143043_214";
chr17	Mandalorion	start_codon	26332424	26332426	.	+	.	transcript_id "Isoform143043_214"; gene_id "Isoform143043_214.gene"; gene_name "Isoform143043_214";
chr17	Mandalorion	CDS	26332424	26332541	.	+	.	transcript_id "Isoform143043_214"; gene_id "Isoform143043_214.gene"; gene_name "Isoform143043_214";
chr17	Mandalorion	exon	26335733	26335907	.	+	.	transcript_id "Isoform143043_214"; gene_id "Isoform143043_214.gene"; gene_name "Isoform143043_214";
chr17	Mandalorion	CDS	26335733	26335907	.	+	.	transcript_id "Isoform143043_214"; gene_id "Isoform143043_214.gene"; gene_name "Isoform143043_214";
chr17	Mandalorion	exon	26335993	26336200	.	+	.	transcript_id "Isoform143043_214"; gene_id "Isoform143043_214.gene"; gene_name "Isoform143043_214";
chr17	Mandalorion	CDS	26335993	26336200	.	+	.	transcript_id "Isoform143043_214"; gene_id "Isoform143043_214.gene"; gene_name "Isoform143043_214";
chr17	Mandalorion	exon	26336385	26336512	.	+	.	transcript_id "Isoform143043_214"; gene_id "Isoform143043_214.gene"; gene_name "Isoform143043_214";
chr17	Mandalorion	CDS	26336385	26336512	.	+	.	transcript_id "Isoform143043_214"; gene_id "Isoform143043_214.gene"; gene_name "Isoform143043_214";
chr17	Mandalorion	exon	26336713	26336981	.	+	.	transcript_id "Isoform143043_214"; gene_id "Isoform143043_214.gene"; gene_name "Isoform143043_214";
chr17	Mandalorion	CDS	26336713	26336981	.	+	.	transcript_id "Isoform143043_214"; gene_id "Isoform143043_214.gene"; gene_name "Isoform143043_214";
chr17	Mandalorion	exon	26337084	26337403	.	+	.	transcript_id "Isoform143043_214"; gene_id "Isoform143043_214.gene"; gene_name "Isoform143043_214";
chr17	Mandalorion	CDS	26337084	26337403	.	+	.	transcript_id "Isoform143043_214"; gene_id "Isoform143043_214.gene"; gene_name "Isoform143043_214";
chr17	Mandalorion	exon	26337836	26337926	.	+	.	transcript_id "Isoform143043_214"; gene_id "Isoform143043_214.gene"; gene_name "Isoform143043_214";
chr17	Mandalorion	CDS	26337836	26337926	.	+	.	transcript_id "Isoform143043_214"; gene_id "Isoform143043_214.gene"; gene_name "Isoform143043_214";
chr17	Mandalorion	exon	26338007	26338130	.	+	.	transcript_id "Isoform143043_214"; gene_id "Isoform143043_214.gene"; gene_name "Isoform143043_214";
chr17	Mandalorion	CDS	26338007	26338130	.	+	.	transcript_id "Isoform143043_214"; gene_id "Isoform143043_214.gene"; gene_name "Isoform143043_214";
chr17	Mandalorion	exon	26338373	26338509	.	+	.	transcript_id "Isoform143043_214"; gene_id "Isoform143043_214.gene"; gene_name "Isoform143043_214";
chr17	Mandalorion	CDS	26338373	26338509	.	+	.	transcript_id "Isoform143043_214"; gene_id "Isoform143043_214.gene"; gene_name "Isoform143043_214";
chr17	Mandalorion	exon	26339258	26339436	.	+	.	transcript_id "Isoform143043_214"; gene_id "Isoform143043_214.gene"; gene_name "Isoform143043_214";
chr17	Mandalorion	CDS	26339258	26339436	.	+	.	transcript_id "Isoform143043_214"; gene_id "Isoform143043_214.gene"; gene_name "Isoform143043_214";
chr17	Mandalorion	exon	26339513	26339659	.	+	.	transcript_id "Isoform143043_214"; gene_id "Isoform143043_214.gene"; gene_name "Isoform143043_214";
chr17	Mandalorion	CDS	26339513	26339659	.	+	.	transcript_id "Isoform143043_214"; gene_id "Isoform143043_214.gene"; gene_name "Isoform143043_214";
chr17	Mandalorion	exon	26340514	26340630	.	+	.	transcript_id "Isoform143043_214"; gene_id "Isoform143043_214.gene"; gene_name "Isoform143043_214";
chr17	Mandalorion	CDS	26340514	26340630	.	+	.	transcript_id "Isoform143043_214"; gene_id "Isoform143043_214.gene"; gene_name "Isoform143043_214";
chr17	Mandalorion	exon	26340912	26342221	.	+	.	transcript_id "Isoform143043_214"; gene_id "Isoform143043_214.gene"; gene_name "Isoform143043_214";
chr17	Mandalorion	CDS	26340912	26341205	.	+	.	transcript_id "Isoform143043_214"; gene_id "Isoform143043_214.gene"; gene_name "Isoform143043_214";
chr17	Mandalorion	stop_codon	26341206	26341208	.	+	.	transcript_id "Isoform143043_214"; gene_id "Isoform143043_214.gene"; gene_name "Isoform143043_214";
chr17	Mandalorion	transcript	26332302	26342221	.	+	.	transcript_id "Isoform143047_34"; gene_id "Isoform143047_34.gene"; gene_name "Isoform143047_34";
chr17	Mandalorion	exon	26332302	26332541	.	+	.	transcript_id "Isoform143047_34"; gene_id "Isoform143047_34.gene"; gene_name "Isoform143047_34";
chr17	Mandalorion	start_codon	26332424	26332426	.	+	.	transcript_id "Isoform143047_34"; gene_id "Isoform143047_34.gene"; gene_name "Isoform143047_34";
chr17	Mandalorion	CDS	26332424	26332541	.	+	.	transcript_id "Isoform143047_34"; gene_id "Isoform143047_34.gene"; gene_name "Isoform143047_34";
chr17	Mandalorion	exon	26335733	26335907	.	+	.	transcript_id "Isoform143047_34"; gene_id "Isoform143047_34.gene"; gene_name "Isoform143047_34";
chr17	Mandalorion	CDS	26335733	26335907	.	+	.	transcript_id "Isoform143047_34"; gene_id "Isoform143047_34.gene"; gene_name "Isoform143047_34";
chr17	Mandalorion	exon	26335993	26336200	.	+	.	transcript_id "Isoform143047_34"; gene_id "Isoform143047_34.gene"; gene_name "Isoform143047_34";
chr17	Mandalorion	CDS	26335993	26336200	.	+	.	transcript_id "Isoform143047_34"; gene_id "Isoform143047_34.gene"; gene_name "Isoform143047_34";
chr17	Mandalorion	exon	26336385	26336512	.	+	.	transcript_id "Isoform143047_34"; gene_id "Isoform143047_34.gene"; gene_name "Isoform143047_34";
chr17	Mandalorion	CDS	26336385	26336512	.	+	.	transcript_id "Isoform143047_34"; gene_id "Isoform143047_34.gene"; gene_name "Isoform143047_34";
chr17	Mandalorion	exon	26336713	26336981	.	+	.	transcript_id "Isoform143047_34"; gene_id "Isoform143047_34.gene"; gene_name "Isoform143047_34";
chr17	Mandalorion	CDS	26336713	26336981	.	+	.	transcript_id "Isoform143047_34"; gene_id "Isoform143047_34.gene"; gene_name "Isoform143047_34";
chr17	Mandalorion	exon	26337084	26337403	.	+	.	transcript_id "Isoform143047_34"; gene_id "Isoform143047_34.gene"; gene_name "Isoform143047_34";
chr17	Mandalorion	CDS	26337084	26337403	.	+	.	transcript_id "Isoform143047_34"; gene_id "Isoform143047_34.gene"; gene_name "Isoform143047_34";
chr17	Mandalorion	exon	26337836	26337926	.	+	.	transcript_id "Isoform143047_34"; gene_id "Isoform143047_34.gene"; gene_name "Isoform143047_34";
chr17	Mandalorion	CDS	26337836	26337926	.	+	.	transcript_id "Isoform143047_34"; gene_id "Isoform143047_34.gene"; gene_name "Isoform143047_34";
chr17	Mandalorion	exon	26338007	26338130	.	+	.	transcript_id "Isoform143047_34"; gene_id "Isoform143047_34.gene"; gene_name "Isoform143047_34";
chr17	Mandalorion	CDS	26338007	26338130	.	+	.	transcript_id "Isoform143047_34"; gene_id "Isoform143047_34.gene"; gene_name "Isoform143047_34";
chr17	Mandalorion	exon	26338373	26338509	.	+	.	transcript_id "Isoform143047_34"; gene_id "Isoform143047_34.gene"; gene_name "Isoform143047_34";
chr17	Mandalorion	CDS	26338373	26338509	.	+	.	transcript_id "Isoform143047_34"; gene_id "Isoform143047_34.gene"; gene_name "Isoform143047_34";
chr17	Mandalorion	exon	26339258	26339436	.	+	.	transcript_id "Isoform143047_34"; gene_id "Isoform143047_34.gene"; gene_name "Isoform143047_34";
chr17	Mandalorion	CDS	26339258	26339436	.	+	.	transcript_id "Isoform143047_34"; gene_id "Isoform143047_34.gene"; gene_name "Isoform143047_34";
chr17	Mandalorion	exon	26340514	26340630	.	+	.	transcript_id "Isoform143047_34"; gene_id "Isoform143047_34.gene"; gene_name "Isoform143047_34";
chr17	Mandalorion	CDS	26340514	26340630	.	+	.	transcript_id "Isoform143047_34"; gene_id "Isoform143047_34.gene"; gene_name "Isoform143047_34";
chr17	Mandalorion	exon	26340912	26342221	.	+	.	transcript_id "Isoform143047_34"; gene_id "Isoform143047_34.gene"; gene_name "Isoform143047_34";
chr17	Mandalorion	CDS	26340912	26341205	.	+	.	transcript_id "Isoform143047_34"; gene_id "Isoform143047_34.gene"; gene_name "Isoform143047_34";
chr17	Mandalorion	stop_codon	26341206	26341208	.	+	.	transcript_id "Isoform143047_34"; gene_id "Isoform143047_34.gene"; gene_name "Isoform143047_34";
chr17	Mandalorion	transcript	26332278	26341321	.	+	.	transcript_id "Isoform143048_46"; gene_id "Isoform143048_46.gene"; gene_name "Isoform143048_46";
chr17	Mandalorion	exon	26332278	26332541	.	+	.	transcript_id "Isoform143048_46"; gene_id "Isoform143048_46.gene"; gene_name "Isoform143048_46";
chr17	Mandalorion	start_codon	26332424	26332426	.	+	.	transcript_id "Isoform143048_46"; gene_id "Isoform143048_46.gene"; gene_name "Isoform143048_46";
chr17	Mandalorion	CDS	26332424	26332541	.	+	.	transcript_id "Isoform143048_46"; gene_id "Isoform143048_46.gene"; gene_name "Isoform143048_46";
chr17	Mandalorion	exon	26335733	26335907	.	+	.	transcript_id "Isoform143048_46"; gene_id "Isoform143048_46.gene"; gene_name "Isoform143048_46";
chr17	Mandalorion	CDS	26335733	26335907	.	+	.	transcript_id "Isoform143048_46"; gene_id "Isoform143048_46.gene"; gene_name "Isoform143048_46";
chr17	Mandalorion	exon	26335993	26336200	.	+	.	transcript_id "Isoform143048_46"; gene_id "Isoform143048_46.gene"; gene_name "Isoform143048_46";
chr17	Mandalorion	CDS	26335993	26336200	.	+	.	transcript_id "Isoform143048_46"; gene_id "Isoform143048_46.gene"; gene_name "Isoform143048_46";
chr17	Mandalorion	exon	26336385	26336512	.	+	.	transcript_id "Isoform143048_46"; gene_id "Isoform143048_46.gene"; gene_name "Isoform143048_46";
chr17	Mandalorion	CDS	26336385	26336512	.	+	.	transcript_id "Isoform143048_46"; gene_id "Isoform143048_46.gene"; gene_name "Isoform143048_46";
chr17	Mandalorion	exon	26336713	26336981	.	+	.	transcript_id "Isoform143048_46"; gene_id "Isoform143048_46.gene"; gene_name "Isoform143048_46";
chr17	Mandalorion	CDS	26336713	26336981	.	+	.	transcript_id "Isoform143048_46"; gene_id "Isoform143048_46.gene"; gene_name "Isoform143048_46";
chr17	Mandalorion	exon	26337084	26337403	.	+	.	transcript_id "Isoform143048_46"; gene_id "Isoform143048_46.gene"; gene_name "Isoform143048_46";
chr17	Mandalorion	CDS	26337084	26337403	.	+	.	transcript_id "Isoform143048_46"; gene_id "Isoform143048_46.gene"; gene_name "Isoform143048_46";
chr17	Mandalorion	exon	26337836	26337926	.	+	.	transcript_id "Isoform143048_46"; gene_id "Isoform143048_46.gene"; gene_name "Isoform143048_46";
chr17	Mandalorion	CDS	26337836	26337926	.	+	.	transcript_id "Isoform143048_46"; gene_id "Isoform143048_46.gene"; gene_name "Isoform143048_46";
chr17	Mandalorion	exon	26338007	26338130	.	+	.	transcript_id "Isoform143048_46"; gene_id "Isoform143048_46.gene"; gene_name "Isoform143048_46";
chr17	Mandalorion	CDS	26338007	26338130	.	+	.	transcript_id "Isoform143048_46"; gene_id "Isoform143048_46.gene"; gene_name "Isoform143048_46";
chr17	Mandalorion	exon	26338373	26338509	.	+	.	transcript_id "Isoform143048_46"; gene_id "Isoform143048_46.gene"; gene_name "Isoform143048_46";
chr17	Mandalorion	CDS	26338373	26338509	.	+	.	transcript_id "Isoform143048_46"; gene_id "Isoform143048_46.gene"; gene_name "Isoform143048_46";
chr17	Mandalorion	exon	26339258	26339436	.	+	.	transcript_id "Isoform143048_46"; gene_id "Isoform143048_46.gene"; gene_name "Isoform143048_46";
chr17	Mandalorion	CDS	26339258	26339436	.	+	.	transcript_id "Isoform143048_46"; gene_id "Isoform143048_46.gene"; gene_name "Isoform143048_46";
chr17	Mandalorion	exon	26340514	26340630	.	+	.	transcript_id "Isoform143048_46"; gene_id "Isoform143048_46.gene"; gene_name "Isoform143048_46";
chr17	Mandalorion	CDS	26340514	26340630	.	+	.	transcript_id "Isoform143048_46"; gene_id "Isoform143048_46.gene"; gene_name "Isoform143048_46";
chr17	Mandalorion	exon	26340912	26341321	.	+	.	transcript_id "Isoform143048_46"; gene_id "Isoform143048_46.gene"; gene_name "Isoform143048_46";
chr17	Mandalorion	CDS	26340912	26341205	.	+	.	transcript_id "Isoform143048_46"; gene_id "Isoform143048_46.gene"; gene_name "Isoform143048_46";
chr17	Mandalorion	stop_codon	26341206	26341208	.	+	.	transcript_id "Isoform143048_46"; gene_id "Isoform143048_46.gene"; gene_name "Isoform143048_46";
chr17	Mandalorion	transcript	26431673	26463144	.	-	.	transcript_id "Isoform143079_1018"; gene_id "Isoform143079_1018.gene"; gene_name "Isoform143079_1018";
chr17	Mandalorion	exon	26431673	26432691	.	-	.	transcript_id "Isoform143079_1018"; gene_id "Isoform143079_1018.gene"; gene_name "Isoform143079_1018";
chr17	Mandalorion	CDS	26432483	26432691	.	-	.	transcript_id "Isoform143079_1018"; gene_id "Isoform143079_1018.gene"; gene_name "Isoform143079_1018";
chr17	Mandalorion	stop_codon	26432480	26432482	.	-	.	transcript_id "Isoform143079_1018"; gene_id "Isoform143079_1018.gene"; gene_name "Isoform143079_1018";
chr17	Mandalorion	exon	26432778	26432880	.	-	.	transcript_id "Isoform143079_1018"; gene_id "Isoform143079_1018.gene"; gene_name "Isoform143079_1018";
chr17	Mandalorion	CDS	26432778	26432880	.	-	.	transcript_id "Isoform143079_1018"; gene_id "Isoform143079_1018.gene"; gene_name "Isoform143079_1018";
chr17	Mandalorion	exon	26433302	26433457	.	-	.	transcript_id "Isoform143079_1018"; gene_id "Isoform143079_1018.gene"; gene_name "Isoform143079_1018";
chr17	Mandalorion	CDS	26433302	26433457	.	-	.	transcript_id "Isoform143079_1018"; gene_id "Isoform143079_1018.gene"; gene_name "Isoform143079_1018";
chr17	Mandalorion	exon	26433626	26433701	.	-	.	transcript_id "Isoform143079_1018"; gene_id "Isoform143079_1018.gene"; gene_name "Isoform143079_1018";
chr17	Mandalorion	CDS	26433626	26433701	.	-	.	transcript_id "Isoform143079_1018"; gene_id "Isoform143079_1018.gene"; gene_name "Isoform143079_1018";
chr17	Mandalorion	exon	26434159	26434299	.	-	.	transcript_id "Isoform143079_1018"; gene_id "Isoform143079_1018.gene"; gene_name "Isoform143079_1018";
chr17	Mandalorion	CDS	26434159	26434299	.	-	.	transcript_id "Isoform143079_1018"; gene_id "Isoform143079_1018.gene"; gene_name "Isoform143079_1018";
chr17	Mandalorion	exon	26435163	26435292	.	-	.	transcript_id "Isoform143079_1018"; gene_id "Isoform143079_1018.gene"; gene_name "Isoform143079_1018";
chr17	Mandalorion	CDS	26435163	26435292	.	-	.	transcript_id "Isoform143079_1018"; gene_id "Isoform143079_1018.gene"; gene_name "Isoform143079_1018";
chr17	Mandalorion	exon	26435533	26435665	.	-	.	transcript_id "Isoform143079_1018"; gene_id "Isoform143079_1018.gene"; gene_name "Isoform143079_1018";
chr17	Mandalorion	CDS	26435533	26435665	.	-	.	transcript_id "Isoform143079_1018"; gene_id "Isoform143079_1018.gene"; gene_name "Isoform143079_1018";
chr17	Mandalorion	exon	26436268	26436404	.	-	.	transcript_id "Isoform143079_1018"; gene_id "Isoform143079_1018.gene"; gene_name "Isoform143079_1018";
chr17	Mandalorion	CDS	26436268	26436404	.	-	.	transcript_id "Isoform143079_1018"; gene_id "Isoform143079_1018.gene"; gene_name "Isoform143079_1018";
chr17	Mandalorion	exon	26437098	26437292	.	-	.	transcript_id "Isoform143079_1018"; gene_id "Isoform143079_1018.gene"; gene_name "Isoform143079_1018";
chr17	Mandalorion	CDS	26437098	26437292	.	-	.	transcript_id "Isoform143079_1018"; gene_id "Isoform143079_1018.gene"; gene_name "Isoform143079_1018";
chr17	Mandalorion	exon	26437609	26437725	.	-	.	transcript_id "Isoform143079_1018"; gene_id "Isoform143079_1018.gene"; gene_name "Isoform143079_1018";
chr17	Mandalorion	CDS	26437609	26437725	.	-	.	transcript_id "Isoform143079_1018"; gene_id "Isoform143079_1018.gene"; gene_name "Isoform143079_1018";
chr17	Mandalorion	exon	26439255	26439554	.	-	.	transcript_id "Isoform143079_1018"; gene_id "Isoform143079_1018.gene"; gene_name "Isoform143079_1018";
chr17	Mandalorion	start_codon	26439520	26439522	.	-	.	transcript_id "Isoform143079_1018"; gene_id "Isoform143079_1018.gene"; gene_name "Isoform143079_1018";
chr17	Mandalorion	CDS	26439255	26439522	.	-	.	transcript_id "Isoform143079_1018"; gene_id "Isoform143079_1018.gene"; gene_name "Isoform143079_1018";
chr17	Mandalorion	exon	26444886	26444997	.	-	.	transcript_id "Isoform143079_1018"; gene_id "Isoform143079_1018.gene"; gene_name "Isoform143079_1018";
chr17	Mandalorion	exon	26462964	26463144	.	-	.	transcript_id "Isoform143079_1018"; gene_id "Isoform143079_1018.gene"; gene_name "Isoform143079_1018";
chr17	Mandalorion	transcript	26431684	26463192	.	-	.	transcript_id "Isoform143080_105"; gene_id "Isoform143080_105.gene"; gene_name "Isoform143080_105";
chr17	Mandalorion	exon	26431684	26432691	.	-	.	transcript_id "Isoform143080_105"; gene_id "Isoform143080_105.gene"; gene_name "Isoform143080_105";
chr17	Mandalorion	CDS	26432483	26432691	.	-	.	transcript_id "Isoform143080_105"; gene_id "Isoform143080_105.gene"; gene_name "Isoform143080_105";
chr17	Mandalorion	stop_codon	26432480	26432482	.	-	.	transcript_id "Isoform143080_105"; gene_id "Isoform143080_105.gene"; gene_name "Isoform143080_105";
chr17	Mandalorion	exon	26432778	26432880	.	-	.	transcript_id "Isoform143080_105"; gene_id "Isoform143080_105.gene"; gene_name "Isoform143080_105";
chr17	Mandalorion	CDS	26432778	26432880	.	-	.	transcript_id "Isoform143080_105"; gene_id "Isoform143080_105.gene"; gene_name "Isoform143080_105";
chr17	Mandalorion	exon	26433302	26433457	.	-	.	transcript_id "Isoform143080_105"; gene_id "Isoform143080_105.gene"; gene_name "Isoform143080_105";
chr17	Mandalorion	CDS	26433302	26433457	.	-	.	transcript_id "Isoform143080_105"; gene_id "Isoform143080_105.gene"; gene_name "Isoform143080_105";
chr17	Mandalorion	exon	26433626	26433701	.	-	.	transcript_id "Isoform143080_105"; gene_id "Isoform143080_105.gene"; gene_name "Isoform143080_105";
chr17	Mandalorion	CDS	26433626	26433701	.	-	.	transcript_id "Isoform143080_105"; gene_id "Isoform143080_105.gene"; gene_name "Isoform143080_105";
chr17	Mandalorion	exon	26434159	26434299	.	-	.	transcript_id "Isoform143080_105"; gene_id "Isoform143080_105.gene"; gene_name "Isoform143080_105";
chr17	Mandalorion	CDS	26434159	26434299	.	-	.	transcript_id "Isoform143080_105"; gene_id "Isoform143080_105.gene"; gene_name "Isoform143080_105";
chr17	Mandalorion	exon	26435163	26435292	.	-	.	transcript_id "Isoform143080_105"; gene_id "Isoform143080_105.gene"; gene_name "Isoform143080_105";
chr17	Mandalorion	CDS	26435163	26435292	.	-	.	transcript_id "Isoform143080_105"; gene_id "Isoform143080_105.gene"; gene_name "Isoform143080_105";
chr17	Mandalorion	exon	26435533	26435665	.	-	.	transcript_id "Isoform143080_105"; gene_id "Isoform143080_105.gene"; gene_name "Isoform143080_105";
chr17	Mandalorion	CDS	26435533	26435665	.	-	.	transcript_id "Isoform143080_105"; gene_id "Isoform143080_105.gene"; gene_name "Isoform143080_105";
chr17	Mandalorion	exon	26436268	26436404	.	-	.	transcript_id "Isoform143080_105"; gene_id "Isoform143080_105.gene"; gene_name "Isoform143080_105";
chr17	Mandalorion	CDS	26436268	26436404	.	-	.	transcript_id "Isoform143080_105"; gene_id "Isoform143080_105.gene"; gene_name "Isoform143080_105";
chr17	Mandalorion	exon	26437098	26437292	.	-	.	transcript_id "Isoform143080_105"; gene_id "Isoform143080_105.gene"; gene_name "Isoform143080_105";
chr17	Mandalorion	CDS	26437098	26437292	.	-	.	transcript_id "Isoform143080_105"; gene_id "Isoform143080_105.gene"; gene_name "Isoform143080_105";
chr17	Mandalorion	exon	26437609	26437725	.	-	.	transcript_id "Isoform143080_105"; gene_id "Isoform143080_105.gene"; gene_name "Isoform143080_105";
chr17	Mandalorion	CDS	26437609	26437725	.	-	.	transcript_id "Isoform143080_105"; gene_id "Isoform143080_105.gene"; gene_name "Isoform143080_105";
chr17	Mandalorion	exon	26439255	26439554	.	-	.	transcript_id "Isoform143080_105"; gene_id "Isoform143080_105.gene"; gene_name "Isoform143080_105";
chr17	Mandalorion	start_codon	26439520	26439522	.	-	.	transcript_id "Isoform143080_105"; gene_id "Isoform143080_105.gene"; gene_name "Isoform143080_105";
chr17	Mandalorion	CDS	26439255	26439522	.	-	.	transcript_id "Isoform143080_105"; gene_id "Isoform143080_105.gene"; gene_name "Isoform143080_105";
chr17	Mandalorion	exon	26444886	26444997	.	-	.	transcript_id "Isoform143080_105"; gene_id "Isoform143080_105.gene"; gene_name "Isoform143080_105";
chr17	Mandalorion	exon	26462964	26463192	.	-	.	transcript_id "Isoform143080_105"; gene_id "Isoform143080_105.gene"; gene_name "Isoform143080_105";
chr17	Mandalorion	transcript	26431673	26463134	.	-	.	transcript_id "Isoform143082_1654"; gene_id "Isoform143082_1654.gene"; gene_name "Isoform143082_1654";
chr17	Mandalorion	exon	26431673	26432691	.	-	.	transcript_id "Isoform143082_1654"; gene_id "Isoform143082_1654.gene"; gene_name "Isoform143082_1654";
chr17	Mandalorion	CDS	26432483	26432691	.	-	.	transcript_id "Isoform143082_1654"; gene_id "Isoform143082_1654.gene"; gene_name "Isoform143082_1654";
chr17	Mandalorion	stop_codon	26432480	26432482	.	-	.	transcript_id "Isoform143082_1654"; gene_id "Isoform143082_1654.gene"; gene_name "Isoform143082_1654";
chr17	Mandalorion	exon	26432778	26432880	.	-	.	transcript_id "Isoform143082_1654"; gene_id "Isoform143082_1654.gene"; gene_name "Isoform143082_1654";
chr17	Mandalorion	CDS	26432778	26432880	.	-	.	transcript_id "Isoform143082_1654"; gene_id "Isoform143082_1654.gene"; gene_name "Isoform143082_1654";
chr17	Mandalorion	exon	26433302	26433457	.	-	.	transcript_id "Isoform143082_1654"; gene_id "Isoform143082_1654.gene"; gene_name "Isoform143082_1654";
chr17	Mandalorion	CDS	26433302	26433457	.	-	.	transcript_id "Isoform143082_1654"; gene_id "Isoform143082_1654.gene"; gene_name "Isoform143082_1654";
chr17	Mandalorion	exon	26433626	26433701	.	-	.	transcript_id "Isoform143082_1654"; gene_id "Isoform143082_1654.gene"; gene_name "Isoform143082_1654";
chr17	Mandalorion	CDS	26433626	26433701	.	-	.	transcript_id "Isoform143082_1654"; gene_id "Isoform143082_1654.gene"; gene_name "Isoform143082_1654";
chr17	Mandalorion	exon	26434159	26434299	.	-	.	transcript_id "Isoform143082_1654"; gene_id "Isoform143082_1654.gene"; gene_name "Isoform143082_1654";
chr17	Mandalorion	CDS	26434159	26434299	.	-	.	transcript_id "Isoform143082_1654"; gene_id "Isoform143082_1654.gene"; gene_name "Isoform143082_1654";
chr17	Mandalorion	exon	26435163	26435292	.	-	.	transcript_id "Isoform143082_1654"; gene_id "Isoform143082_1654.gene"; gene_name "Isoform143082_1654";
chr17	Mandalorion	CDS	26435163	26435292	.	-	.	transcript_id "Isoform143082_1654"; gene_id "Isoform143082_1654.gene"; gene_name "Isoform143082_1654";
chr17	Mandalorion	exon	26435533	26435665	.	-	.	transcript_id "Isoform143082_1654"; gene_id "Isoform143082_1654.gene"; gene_name "Isoform143082_1654";
chr17	Mandalorion	CDS	26435533	26435665	.	-	.	transcript_id "Isoform143082_1654"; gene_id "Isoform143082_1654.gene"; gene_name "Isoform143082_1654";
chr17	Mandalorion	exon	26436268	26436404	.	-	.	transcript_id "Isoform143082_1654"; gene_id "Isoform143082_1654.gene"; gene_name "Isoform143082_1654";
chr17	Mandalorion	CDS	26436268	26436404	.	-	.	transcript_id "Isoform143082_1654"; gene_id "Isoform143082_1654.gene"; gene_name "Isoform143082_1654";
chr17	Mandalorion	exon	26437098	26437292	.	-	.	transcript_id "Isoform143082_1654"; gene_id "Isoform143082_1654.gene"; gene_name "Isoform143082_1654";
chr17	Mandalorion	CDS	26437098	26437292	.	-	.	transcript_id "Isoform143082_1654"; gene_id "Isoform143082_1654.gene"; gene_name "Isoform143082_1654";
chr17	Mandalorion	exon	26437609	26437725	.	-	.	transcript_id "Isoform143082_1654"; gene_id "Isoform143082_1654.gene"; gene_name "Isoform143082_1654";
chr17	Mandalorion	CDS	26437609	26437725	.	-	.	transcript_id "Isoform143082_1654"; gene_id "Isoform143082_1654.gene"; gene_name "Isoform143082_1654";
chr17	Mandalorion	exon	26439255	26439554	.	-	.	transcript_id "Isoform143082_1654"; gene_id "Isoform143082_1654.gene"; gene_name "Isoform143082_1654";
chr17	Mandalorion	start_codon	26439520	26439522	.	-	.	transcript_id "Isoform143082_1654"; gene_id "Isoform143082_1654.gene"; gene_name "Isoform143082_1654";
chr17	Mandalorion	CDS	26439255	26439522	.	-	.	transcript_id "Isoform143082_1654"; gene_id "Isoform143082_1654.gene"; gene_name "Isoform143082_1654";
chr17	Mandalorion	exon	26444886	26444997	.	-	.	transcript_id "Isoform143082_1654"; gene_id "Isoform143082_1654.gene"; gene_name "Isoform143082_1654";
chr17	Mandalorion	exon	26462980	26463134	.	-	.	transcript_id "Isoform143082_1654"; gene_id "Isoform143082_1654.gene"; gene_name "Isoform143082_1654";
chr17	Mandalorion	transcript	26431684	26463185	.	-	.	transcript_id "Isoform143083_236"; gene_id "Isoform143083_236.gene"; gene_name "Isoform143083_236";
chr17	Mandalorion	exon	26431684	26432691	.	-	.	transcript_id "Isoform143083_236"; gene_id "Isoform143083_236.gene"; gene_name "Isoform143083_236";
chr17	Mandalorion	CDS	26432483	26432691	.	-	.	transcript_id "Isoform143083_236"; gene_id "Isoform143083_236.gene"; gene_name "Isoform143083_236";
chr17	Mandalorion	stop_codon	26432480	26432482	.	-	.	transcript_id "Isoform143083_236"; gene_id "Isoform143083_236.gene"; gene_name "Isoform143083_236";
chr17	Mandalorion	exon	26432778	26432880	.	-	.	transcript_id "Isoform143083_236"; gene_id "Isoform143083_236.gene"; gene_name "Isoform143083_236";
chr17	Mandalorion	CDS	26432778	26432880	.	-	.	transcript_id "Isoform143083_236"; gene_id "Isoform143083_236.gene"; gene_name "Isoform143083_236";
chr17	Mandalorion	exon	26433302	26433457	.	-	.	transcript_id "Isoform143083_236"; gene_id "Isoform143083_236.gene"; gene_name "Isoform143083_236";
chr17	Mandalorion	CDS	26433302	26433457	.	-	.	transcript_id "Isoform143083_236"; gene_id "Isoform143083_236.gene"; gene_name "Isoform143083_236";
chr17	Mandalorion	exon	26433626	26433701	.	-	.	transcript_id "Isoform143083_236"; gene_id "Isoform143083_236.gene"; gene_name "Isoform143083_236";
chr17	Mandalorion	CDS	26433626	26433701	.	-	.	transcript_id "Isoform143083_236"; gene_id "Isoform143083_236.gene"; gene_name "Isoform143083_236";
chr17	Mandalorion	exon	26434159	26434299	.	-	.	transcript_id "Isoform143083_236"; gene_id "Isoform143083_236.gene"; gene_name "Isoform143083_236";
chr17	Mandalorion	CDS	26434159	26434299	.	-	.	transcript_id "Isoform143083_236"; gene_id "Isoform143083_236.gene"; gene_name "Isoform143083_236";
chr17	Mandalorion	exon	26435163	26435292	.	-	.	transcript_id "Isoform143083_236"; gene_id "Isoform143083_236.gene"; gene_name "Isoform143083_236";
chr17	Mandalorion	CDS	26435163	26435292	.	-	.	transcript_id "Isoform143083_236"; gene_id "Isoform143083_236.gene"; gene_name "Isoform143083_236";
chr17	Mandalorion	exon	26435533	26435665	.	-	.	transcript_id "Isoform143083_236"; gene_id "Isoform143083_236.gene"; gene_name "Isoform143083_236";
chr17	Mandalorion	CDS	26435533	26435665	.	-	.	transcript_id "Isoform143083_236"; gene_id "Isoform143083_236.gene"; gene_name "Isoform143083_236";
chr17	Mandalorion	exon	26436268	26436404	.	-	.	transcript_id "Isoform143083_236"; gene_id "Isoform143083_236.gene"; gene_name "Isoform143083_236";
chr17	Mandalorion	CDS	26436268	26436404	.	-	.	transcript_id "Isoform143083_236"; gene_id "Isoform143083_236.gene"; gene_name "Isoform143083_236";
chr17	Mandalorion	exon	26437098	26437292	.	-	.	transcript_id "Isoform143083_236"; gene_id "Isoform143083_236.gene"; gene_name "Isoform143083_236";
chr17	Mandalorion	CDS	26437098	26437292	.	-	.	transcript_id "Isoform143083_236"; gene_id "Isoform143083_236.gene"; gene_name "Isoform143083_236";
chr17	Mandalorion	exon	26437609	26437725	.	-	.	transcript_id "Isoform143083_236"; gene_id "Isoform143083_236.gene"; gene_name "Isoform143083_236";
chr17	Mandalorion	CDS	26437609	26437725	.	-	.	transcript_id "Isoform143083_236"; gene_id "Isoform143083_236.gene"; gene_name "Isoform143083_236";
chr17	Mandalorion	exon	26439255	26439554	.	-	.	transcript_id "Isoform143083_236"; gene_id "Isoform143083_236.gene"; gene_name "Isoform143083_236";
chr17	Mandalorion	start_codon	26439520	26439522	.	-	.	transcript_id "Isoform143083_236"; gene_id "Isoform143083_236.gene"; gene_name "Isoform143083_236";
chr17	Mandalorion	CDS	26439255	26439522	.	-	.	transcript_id "Isoform143083_236"; gene_id "Isoform143083_236.gene"; gene_name "Isoform143083_236";
chr17	Mandalorion	exon	26444886	26444997	.	-	.	transcript_id "Isoform143083_236"; gene_id "Isoform143083_236.gene"; gene_name "Isoform143083_236";
chr17	Mandalorion	exon	26462980	26463185	.	-	.	transcript_id "Isoform143083_236"; gene_id "Isoform143083_236.gene"; gene_name "Isoform143083_236";
chr17	Mandalorion	transcript	26431684	26463141	.	-	.	transcript_id "Isoform143087_126"; gene_id "Isoform143087_126.gene"; gene_name "Isoform143087_126";
chr17	Mandalorion	exon	26431684	26432691	.	-	.	transcript_id "Isoform143087_126"; gene_id "Isoform143087_126.gene"; gene_name "Isoform143087_126";
chr17	Mandalorion	CDS	26432483	26432691	.	-	.	transcript_id "Isoform143087_126"; gene_id "Isoform143087_126.gene"; gene_name "Isoform143087_126";
chr17	Mandalorion	stop_codon	26432480	26432482	.	-	.	transcript_id "Isoform143087_126"; gene_id "Isoform143087_126.gene"; gene_name "Isoform143087_126";
chr17	Mandalorion	exon	26432778	26432880	.	-	.	transcript_id "Isoform143087_126"; gene_id "Isoform143087_126.gene"; gene_name "Isoform143087_126";
chr17	Mandalorion	CDS	26432778	26432880	.	-	.	transcript_id "Isoform143087_126"; gene_id "Isoform143087_126.gene"; gene_name "Isoform143087_126";
chr17	Mandalorion	exon	26433302	26433457	.	-	.	transcript_id "Isoform143087_126"; gene_id "Isoform143087_126.gene"; gene_name "Isoform143087_126";
chr17	Mandalorion	CDS	26433302	26433457	.	-	.	transcript_id "Isoform143087_126"; gene_id "Isoform143087_126.gene"; gene_name "Isoform143087_126";
chr17	Mandalorion	exon	26433626	26433701	.	-	.	transcript_id "Isoform143087_126"; gene_id "Isoform143087_126.gene"; gene_name "Isoform143087_126";
chr17	Mandalorion	CDS	26433626	26433701	.	-	.	transcript_id "Isoform143087_126"; gene_id "Isoform143087_126.gene"; gene_name "Isoform143087_126";
chr17	Mandalorion	exon	26434159	26434299	.	-	.	transcript_id "Isoform143087_126"; gene_id "Isoform143087_126.gene"; gene_name "Isoform143087_126";
chr17	Mandalorion	CDS	26434159	26434299	.	-	.	transcript_id "Isoform143087_126"; gene_id "Isoform143087_126.gene"; gene_name "Isoform143087_126";
chr17	Mandalorion	exon	26435163	26435292	.	-	.	transcript_id "Isoform143087_126"; gene_id "Isoform143087_126.gene"; gene_name "Isoform143087_126";
chr17	Mandalorion	CDS	26435163	26435292	.	-	.	transcript_id "Isoform143087_126"; gene_id "Isoform143087_126.gene"; gene_name "Isoform143087_126";
chr17	Mandalorion	exon	26435533	26435665	.	-	.	transcript_id "Isoform143087_126"; gene_id "Isoform143087_126.gene"; gene_name "Isoform143087_126";
chr17	Mandalorion	CDS	26435533	26435665	.	-	.	transcript_id "Isoform143087_126"; gene_id "Isoform143087_126.gene"; gene_name "Isoform143087_126";
chr17	Mandalorion	exon	26436268	26436404	.	-	.	transcript_id "Isoform143087_126"; gene_id "Isoform143087_126.gene"; gene_name "Isoform143087_126";
chr17	Mandalorion	CDS	26436268	26436404	.	-	.	transcript_id "Isoform143087_126"; gene_id "Isoform143087_126.gene"; gene_name "Isoform143087_126";
chr17	Mandalorion	exon	26437098	26437292	.	-	.	transcript_id "Isoform143087_126"; gene_id "Isoform143087_126.gene"; gene_name "Isoform143087_126";
chr17	Mandalorion	CDS	26437098	26437292	.	-	.	transcript_id "Isoform143087_126"; gene_id "Isoform143087_126.gene"; gene_name "Isoform143087_126";
chr17	Mandalorion	exon	26437609	26437725	.	-	.	transcript_id "Isoform143087_126"; gene_id "Isoform143087_126.gene"; gene_name "Isoform143087_126";
chr17	Mandalorion	CDS	26437609	26437725	.	-	.	transcript_id "Isoform143087_126"; gene_id "Isoform143087_126.gene"; gene_name "Isoform143087_126";
chr17	Mandalorion	exon	26439255	26439554	.	-	.	transcript_id "Isoform143087_126"; gene_id "Isoform143087_126.gene"; gene_name "Isoform143087_126";
chr17	Mandalorion	CDS	26439255	26439554	.	-	.	transcript_id "Isoform143087_126"; gene_id "Isoform143087_126.gene"; gene_name "Isoform143087_126";
chr17	Mandalorion	exon	26444902	26444997	.	-	.	transcript_id "Isoform143087_126"; gene_id "Isoform143087_126.gene"; gene_name "Isoform143087_126";
chr17	Mandalorion	start_codon	26444981	26444983	.	-	.	transcript_id "Isoform143087_126"; gene_id "Isoform143087_126.gene"; gene_name "Isoform143087_126";
chr17	Mandalorion	CDS	26444902	26444983	.	-	.	transcript_id "Isoform143087_126"; gene_id "Isoform143087_126.gene"; gene_name "Isoform143087_126";
chr17	Mandalorion	exon	26462964	26463141	.	-	.	transcript_id "Isoform143087_126"; gene_id "Isoform143087_126.gene"; gene_name "Isoform143087_126";
chr17	Mandalorion	transcript	26431673	26463137	.	-	.	transcript_id "Isoform143090_131"; gene_id "Isoform143090_131.gene"; gene_name "Isoform143090_131";
chr17	Mandalorion	exon	26431673	26432691	.	-	.	transcript_id "Isoform143090_131"; gene_id "Isoform143090_131.gene"; gene_name "Isoform143090_131";
chr17	Mandalorion	CDS	26432483	26432691	.	-	.	transcript_id "Isoform143090_131"; gene_id "Isoform143090_131.gene"; gene_name "Isoform143090_131";
chr17	Mandalorion	stop_codon	26432480	26432482	.	-	.	transcript_id "Isoform143090_131"; gene_id "Isoform143090_131.gene"; gene_name "Isoform143090_131";
chr17	Mandalorion	exon	26432778	26432880	.	-	.	transcript_id "Isoform143090_131"; gene_id "Isoform143090_131.gene"; gene_name "Isoform143090_131";
chr17	Mandalorion	CDS	26432778	26432880	.	-	.	transcript_id "Isoform143090_131"; gene_id "Isoform143090_131.gene"; gene_name "Isoform143090_131";
chr17	Mandalorion	exon	26433302	26433457	.	-	.	transcript_id "Isoform143090_131"; gene_id "Isoform143090_131.gene"; gene_name "Isoform143090_131";
chr17	Mandalorion	CDS	26433302	26433457	.	-	.	transcript_id "Isoform143090_131"; gene_id "Isoform143090_131.gene"; gene_name "Isoform143090_131";
chr17	Mandalorion	exon	26433626	26433701	.	-	.	transcript_id "Isoform143090_131"; gene_id "Isoform143090_131.gene"; gene_name "Isoform143090_131";
chr17	Mandalorion	CDS	26433626	26433701	.	-	.	transcript_id "Isoform143090_131"; gene_id "Isoform143090_131.gene"; gene_name "Isoform143090_131";
chr17	Mandalorion	exon	26434159	26434299	.	-	.	transcript_id "Isoform143090_131"; gene_id "Isoform143090_131.gene"; gene_name "Isoform143090_131";
chr17	Mandalorion	CDS	26434159	26434299	.	-	.	transcript_id "Isoform143090_131"; gene_id "Isoform143090_131.gene"; gene_name "Isoform143090_131";
chr17	Mandalorion	exon	26435163	26435292	.	-	.	transcript_id "Isoform143090_131"; gene_id "Isoform143090_131.gene"; gene_name "Isoform143090_131";
chr17	Mandalorion	CDS	26435163	26435292	.	-	.	transcript_id "Isoform143090_131"; gene_id "Isoform143090_131.gene"; gene_name "Isoform143090_131";
chr17	Mandalorion	exon	26435533	26435665	.	-	.	transcript_id "Isoform143090_131"; gene_id "Isoform143090_131.gene"; gene_name "Isoform143090_131";
chr17	Mandalorion	CDS	26435533	26435665	.	-	.	transcript_id "Isoform143090_131"; gene_id "Isoform143090_131.gene"; gene_name "Isoform143090_131";
chr17	Mandalorion	exon	26436268	26436404	.	-	.	transcript_id "Isoform143090_131"; gene_id "Isoform143090_131.gene"; gene_name "Isoform143090_131";
chr17	Mandalorion	CDS	26436268	26436404	.	-	.	transcript_id "Isoform143090_131"; gene_id "Isoform143090_131.gene"; gene_name "Isoform143090_131";
chr17	Mandalorion	exon	26437098	26437292	.	-	.	transcript_id "Isoform143090_131"; gene_id "Isoform143090_131.gene"; gene_name "Isoform143090_131";
chr17	Mandalorion	CDS	26437098	26437292	.	-	.	transcript_id "Isoform143090_131"; gene_id "Isoform143090_131.gene"; gene_name "Isoform143090_131";
chr17	Mandalorion	exon	26437609	26437725	.	-	.	transcript_id "Isoform143090_131"; gene_id "Isoform143090_131.gene"; gene_name "Isoform143090_131";
chr17	Mandalorion	CDS	26437609	26437725	.	-	.	transcript_id "Isoform143090_131"; gene_id "Isoform143090_131.gene"; gene_name "Isoform143090_131";
chr17	Mandalorion	exon	26439255	26439554	.	-	.	transcript_id "Isoform143090_131"; gene_id "Isoform143090_131.gene"; gene_name "Isoform143090_131";
chr17	Mandalorion	CDS	26439255	26439554	.	-	.	transcript_id "Isoform143090_131"; gene_id "Isoform143090_131.gene"; gene_name "Isoform143090_131";
chr17	Mandalorion	exon	26444902	26444997	.	-	.	transcript_id "Isoform143090_131"; gene_id "Isoform143090_131.gene"; gene_name "Isoform143090_131";
chr17	Mandalorion	start_codon	26444981	26444983	.	-	.	transcript_id "Isoform143090_131"; gene_id "Isoform143090_131.gene"; gene_name "Isoform143090_131";
chr17	Mandalorion	CDS	26444902	26444983	.	-	.	transcript_id "Isoform143090_131"; gene_id "Isoform143090_131.gene"; gene_name "Isoform143090_131";
chr17	Mandalorion	exon	26462980	26463137	.	-	.	transcript_id "Isoform143090_131"; gene_id "Isoform143090_131.gene"; gene_name "Isoform143090_131";
chr17	Mandalorion	transcript	26431684	26463188	.	-	.	transcript_id "Isoform143091_104"; gene_id "Isoform143091_104.gene"; gene_name "Isoform143091_104";
chr17	Mandalorion	exon	26431684	26432691	.	-	.	transcript_id "Isoform143091_104"; gene_id "Isoform143091_104.gene"; gene_name "Isoform143091_104";
chr17	Mandalorion	CDS	26432483	26432691	.	-	.	transcript_id "Isoform143091_104"; gene_id "Isoform143091_104.gene"; gene_name "Isoform143091_104";
chr17	Mandalorion	stop_codon	26432480	26432482	.	-	.	transcript_id "Isoform143091_104"; gene_id "Isoform143091_104.gene"; gene_name "Isoform143091_104";
chr17	Mandalorion	exon	26432778	26432880	.	-	.	transcript_id "Isoform143091_104"; gene_id "Isoform143091_104.gene"; gene_name "Isoform143091_104";
chr17	Mandalorion	CDS	26432778	26432880	.	-	.	transcript_id "Isoform143091_104"; gene_id "Isoform143091_104.gene"; gene_name "Isoform143091_104";
chr17	Mandalorion	exon	26433302	26433457	.	-	.	transcript_id "Isoform143091_104"; gene_id "Isoform143091_104.gene"; gene_name "Isoform143091_104";
chr17	Mandalorion	CDS	26433302	26433457	.	-	.	transcript_id "Isoform143091_104"; gene_id "Isoform143091_104.gene"; gene_name "Isoform143091_104";
chr17	Mandalorion	exon	26433626	26433701	.	-	.	transcript_id "Isoform143091_104"; gene_id "Isoform143091_104.gene"; gene_name "Isoform143091_104";
chr17	Mandalorion	CDS	26433626	26433701	.	-	.	transcript_id "Isoform143091_104"; gene_id "Isoform143091_104.gene"; gene_name "Isoform143091_104";
chr17	Mandalorion	exon	26434159	26434299	.	-	.	transcript_id "Isoform143091_104"; gene_id "Isoform143091_104.gene"; gene_name "Isoform143091_104";
chr17	Mandalorion	CDS	26434159	26434299	.	-	.	transcript_id "Isoform143091_104"; gene_id "Isoform143091_104.gene"; gene_name "Isoform143091_104";
chr17	Mandalorion	exon	26435163	26435292	.	-	.	transcript_id "Isoform143091_104"; gene_id "Isoform143091_104.gene"; gene_name "Isoform143091_104";
chr17	Mandalorion	CDS	26435163	26435292	.	-	.	transcript_id "Isoform143091_104"; gene_id "Isoform143091_104.gene"; gene_name "Isoform143091_104";
chr17	Mandalorion	exon	26435533	26435665	.	-	.	transcript_id "Isoform143091_104"; gene_id "Isoform143091_104.gene"; gene_name "Isoform143091_104";
chr17	Mandalorion	CDS	26435533	26435665	.	-	.	transcript_id "Isoform143091_104"; gene_id "Isoform143091_104.gene"; gene_name "Isoform143091_104";
chr17	Mandalorion	exon	26436268	26436404	.	-	.	transcript_id "Isoform143091_104"; gene_id "Isoform143091_104.gene"; gene_name "Isoform143091_104";
chr17	Mandalorion	CDS	26436268	26436404	.	-	.	transcript_id "Isoform143091_104"; gene_id "Isoform143091_104.gene"; gene_name "Isoform143091_104";
chr17	Mandalorion	exon	26437098	26437292	.	-	.	transcript_id "Isoform143091_104"; gene_id "Isoform143091_104.gene"; gene_name "Isoform143091_104";
chr17	Mandalorion	CDS	26437098	26437292	.	-	.	transcript_id "Isoform143091_104"; gene_id "Isoform143091_104.gene"; gene_name "Isoform143091_104";
chr17	Mandalorion	exon	26437609	26437725	.	-	.	transcript_id "Isoform143091_104"; gene_id "Isoform143091_104.gene"; gene_name "Isoform143091_104";
chr17	Mandalorion	CDS	26437609	26437725	.	-	.	transcript_id "Isoform143091_104"; gene_id "Isoform143091_104.gene"; gene_name "Isoform143091_104";
chr17	Mandalorion	exon	26439255	26439554	.	-	.	transcript_id "Isoform143091_104"; gene_id "Isoform143091_104.gene"; gene_name "Isoform143091_104";
chr17	Mandalorion	CDS	26439255	26439554	.	-	.	transcript_id "Isoform143091_104"; gene_id "Isoform143091_104.gene"; gene_name "Isoform143091_104";
chr17	Mandalorion	exon	26444902	26444997	.	-	.	transcript_id "Isoform143091_104"; gene_id "Isoform143091_104.gene"; gene_name "Isoform143091_104";
chr17	Mandalorion	start_codon	26444981	26444983	.	-	.	transcript_id "Isoform143091_104"; gene_id "Isoform143091_104.gene"; gene_name "Isoform143091_104";
chr17	Mandalorion	CDS	26444902	26444983	.	-	.	transcript_id "Isoform143091_104"; gene_id "Isoform143091_104.gene"; gene_name "Isoform143091_104";
chr17	Mandalorion	exon	26462980	26463188	.	-	.	transcript_id "Isoform143091_104"; gene_id "Isoform143091_104.gene"; gene_name "Isoform143091_104";
chr17	Mandalorion	transcript	26431673	26463162	.	-	.	transcript_id "Isoform143093_1283"; gene_id "Isoform143093_1283.gene"; gene_name "Isoform143093_1283";
chr17	Mandalorion	exon	26431673	26432691	.	-	.	transcript_id "Isoform143093_1283"; gene_id "Isoform143093_1283.gene"; gene_name "Isoform143093_1283";
chr17	Mandalorion	CDS	26432483	26432691	.	-	.	transcript_id "Isoform143093_1283"; gene_id "Isoform143093_1283.gene"; gene_name "Isoform143093_1283";
chr17	Mandalorion	stop_codon	26432480	26432482	.	-	.	transcript_id "Isoform143093_1283"; gene_id "Isoform143093_1283.gene"; gene_name "Isoform143093_1283";
chr17	Mandalorion	exon	26432778	26432880	.	-	.	transcript_id "Isoform143093_1283"; gene_id "Isoform143093_1283.gene"; gene_name "Isoform143093_1283";
chr17	Mandalorion	CDS	26432778	26432880	.	-	.	transcript_id "Isoform143093_1283"; gene_id "Isoform143093_1283.gene"; gene_name "Isoform143093_1283";
chr17	Mandalorion	exon	26433302	26433457	.	-	.	transcript_id "Isoform143093_1283"; gene_id "Isoform143093_1283.gene"; gene_name "Isoform143093_1283";
chr17	Mandalorion	CDS	26433302	26433457	.	-	.	transcript_id "Isoform143093_1283"; gene_id "Isoform143093_1283.gene"; gene_name "Isoform143093_1283";
chr17	Mandalorion	exon	26433626	26433701	.	-	.	transcript_id "Isoform143093_1283"; gene_id "Isoform143093_1283.gene"; gene_name "Isoform143093_1283";
chr17	Mandalorion	CDS	26433626	26433701	.	-	.	transcript_id "Isoform143093_1283"; gene_id "Isoform143093_1283.gene"; gene_name "Isoform143093_1283";
chr17	Mandalorion	exon	26434159	26434299	.	-	.	transcript_id "Isoform143093_1283"; gene_id "Isoform143093_1283.gene"; gene_name "Isoform143093_1283";
chr17	Mandalorion	CDS	26434159	26434299	.	-	.	transcript_id "Isoform143093_1283"; gene_id "Isoform143093_1283.gene"; gene_name "Isoform143093_1283";
chr17	Mandalorion	exon	26435163	26435292	.	-	.	transcript_id "Isoform143093_1283"; gene_id "Isoform143093_1283.gene"; gene_name "Isoform143093_1283";
chr17	Mandalorion	CDS	26435163	26435292	.	-	.	transcript_id "Isoform143093_1283"; gene_id "Isoform143093_1283.gene"; gene_name "Isoform143093_1283";
chr17	Mandalorion	exon	26435533	26435665	.	-	.	transcript_id "Isoform143093_1283"; gene_id "Isoform143093_1283.gene"; gene_name "Isoform143093_1283";
chr17	Mandalorion	CDS	26435533	26435665	.	-	.	transcript_id "Isoform143093_1283"; gene_id "Isoform143093_1283.gene"; gene_name "Isoform143093_1283";
chr17	Mandalorion	exon	26436268	26436404	.	-	.	transcript_id "Isoform143093_1283"; gene_id "Isoform143093_1283.gene"; gene_name "Isoform143093_1283";
chr17	Mandalorion	CDS	26436268	26436404	.	-	.	transcript_id "Isoform143093_1283"; gene_id "Isoform143093_1283.gene"; gene_name "Isoform143093_1283";
chr17	Mandalorion	exon	26437098	26437292	.	-	.	transcript_id "Isoform143093_1283"; gene_id "Isoform143093_1283.gene"; gene_name "Isoform143093_1283";
chr17	Mandalorion	CDS	26437098	26437292	.	-	.	transcript_id "Isoform143093_1283"; gene_id "Isoform143093_1283.gene"; gene_name "Isoform143093_1283";
chr17	Mandalorion	exon	26437609	26437725	.	-	.	transcript_id "Isoform143093_1283"; gene_id "Isoform143093_1283.gene"; gene_name "Isoform143093_1283";
chr17	Mandalorion	CDS	26437609	26437725	.	-	.	transcript_id "Isoform143093_1283"; gene_id "Isoform143093_1283.gene"; gene_name "Isoform143093_1283";
chr17	Mandalorion	exon	26439255	26439554	.	-	.	transcript_id "Isoform143093_1283"; gene_id "Isoform143093_1283.gene"; gene_name "Isoform143093_1283";
chr17	Mandalorion	start_codon	26439520	26439522	.	-	.	transcript_id "Isoform143093_1283"; gene_id "Isoform143093_1283.gene"; gene_name "Isoform143093_1283";
chr17	Mandalorion	CDS	26439255	26439522	.	-	.	transcript_id "Isoform143093_1283"; gene_id "Isoform143093_1283.gene"; gene_name "Isoform143093_1283";
chr17	Mandalorion	exon	26462964	26463162	.	-	.	transcript_id "Isoform143093_1283"; gene_id "Isoform143093_1283.gene"; gene_name "Isoform143093_1283";
chr17	Mandalorion	transcript	26431673	26463197	.	-	.	transcript_id "Isoform143094_165"; gene_id "Isoform143094_165.gene"; gene_name "Isoform143094_165";
chr17	Mandalorion	exon	26431673	26432691	.	-	.	transcript_id "Isoform143094_165"; gene_id "Isoform143094_165.gene"; gene_name "Isoform143094_165";
chr17	Mandalorion	CDS	26432483	26432691	.	-	.	transcript_id "Isoform143094_165"; gene_id "Isoform143094_165.gene"; gene_name "Isoform143094_165";
chr17	Mandalorion	stop_codon	26432480	26432482	.	-	.	transcript_id "Isoform143094_165"; gene_id "Isoform143094_165.gene"; gene_name "Isoform143094_165";
chr17	Mandalorion	exon	26432778	26432880	.	-	.	transcript_id "Isoform143094_165"; gene_id "Isoform143094_165.gene"; gene_name "Isoform143094_165";
chr17	Mandalorion	CDS	26432778	26432880	.	-	.	transcript_id "Isoform143094_165"; gene_id "Isoform143094_165.gene"; gene_name "Isoform143094_165";
chr17	Mandalorion	exon	26433302	26433457	.	-	.	transcript_id "Isoform143094_165"; gene_id "Isoform143094_165.gene"; gene_name "Isoform143094_165";
chr17	Mandalorion	CDS	26433302	26433457	.	-	.	transcript_id "Isoform143094_165"; gene_id "Isoform143094_165.gene"; gene_name "Isoform143094_165";
chr17	Mandalorion	exon	26433626	26433701	.	-	.	transcript_id "Isoform143094_165"; gene_id "Isoform143094_165.gene"; gene_name "Isoform143094_165";
chr17	Mandalorion	CDS	26433626	26433701	.	-	.	transcript_id "Isoform143094_165"; gene_id "Isoform143094_165.gene"; gene_name "Isoform143094_165";
chr17	Mandalorion	exon	26434159	26434299	.	-	.	transcript_id "Isoform143094_165"; gene_id "Isoform143094_165.gene"; gene_name "Isoform143094_165";
chr17	Mandalorion	CDS	26434159	26434299	.	-	.	transcript_id "Isoform143094_165"; gene_id "Isoform143094_165.gene"; gene_name "Isoform143094_165";
chr17	Mandalorion	exon	26435163	26435292	.	-	.	transcript_id "Isoform143094_165"; gene_id "Isoform143094_165.gene"; gene_name "Isoform143094_165";
chr17	Mandalorion	CDS	26435163	26435292	.	-	.	transcript_id "Isoform143094_165"; gene_id "Isoform143094_165.gene"; gene_name "Isoform143094_165";
chr17	Mandalorion	exon	26435533	26435665	.	-	.	transcript_id "Isoform143094_165"; gene_id "Isoform143094_165.gene"; gene_name "Isoform143094_165";
chr17	Mandalorion	CDS	26435533	26435665	.	-	.	transcript_id "Isoform143094_165"; gene_id "Isoform143094_165.gene"; gene_name "Isoform143094_165";
chr17	Mandalorion	exon	26436268	26436404	.	-	.	transcript_id "Isoform143094_165"; gene_id "Isoform143094_165.gene"; gene_name "Isoform143094_165";
chr17	Mandalorion	CDS	26436268	26436404	.	-	.	transcript_id "Isoform143094_165"; gene_id "Isoform143094_165.gene"; gene_name "Isoform143094_165";
chr17	Mandalorion	exon	26437098	26437292	.	-	.	transcript_id "Isoform143094_165"; gene_id "Isoform143094_165.gene"; gene_name "Isoform143094_165";
chr17	Mandalorion	CDS	26437098	26437292	.	-	.	transcript_id "Isoform143094_165"; gene_id "Isoform143094_165.gene"; gene_name "Isoform143094_165";
chr17	Mandalorion	exon	26437609	26437725	.	-	.	transcript_id "Isoform143094_165"; gene_id "Isoform143094_165.gene"; gene_name "Isoform143094_165";
chr17	Mandalorion	CDS	26437609	26437725	.	-	.	transcript_id "Isoform143094_165"; gene_id "Isoform143094_165.gene"; gene_name "Isoform143094_165";
chr17	Mandalorion	exon	26439255	26439554	.	-	.	transcript_id "Isoform143094_165"; gene_id "Isoform143094_165.gene"; gene_name "Isoform143094_165";
chr17	Mandalorion	start_codon	26439520	26439522	.	-	.	transcript_id "Isoform143094_165"; gene_id "Isoform143094_165.gene"; gene_name "Isoform143094_165";
chr17	Mandalorion	CDS	26439255	26439522	.	-	.	transcript_id "Isoform143094_165"; gene_id "Isoform143094_165.gene"; gene_name "Isoform143094_165";
chr17	Mandalorion	exon	26462964	26463197	.	-	.	transcript_id "Isoform143094_165"; gene_id "Isoform143094_165.gene"; gene_name "Isoform143094_165";
chr17	Mandalorion	transcript	26431673	26463162	.	-	.	transcript_id "Isoform143096_2538"; gene_id "Isoform143096_2538.gene"; gene_name "Isoform143096_2538";
chr17	Mandalorion	exon	26431673	26432691	.	-	.	transcript_id "Isoform143096_2538"; gene_id "Isoform143096_2538.gene"; gene_name "Isoform143096_2538";
chr17	Mandalorion	CDS	26432483	26432691	.	-	.	transcript_id "Isoform143096_2538"; gene_id "Isoform143096_2538.gene"; gene_name "Isoform143096_2538";
chr17	Mandalorion	stop_codon	26432480	26432482	.	-	.	transcript_id "Isoform143096_2538"; gene_id "Isoform143096_2538.gene"; gene_name "Isoform143096_2538";
chr17	Mandalorion	exon	26432778	26432880	.	-	.	transcript_id "Isoform143096_2538"; gene_id "Isoform143096_2538.gene"; gene_name "Isoform143096_2538";
chr17	Mandalorion	CDS	26432778	26432880	.	-	.	transcript_id "Isoform143096_2538"; gene_id "Isoform143096_2538.gene"; gene_name "Isoform143096_2538";
chr17	Mandalorion	exon	26433302	26433457	.	-	.	transcript_id "Isoform143096_2538"; gene_id "Isoform143096_2538.gene"; gene_name "Isoform143096_2538";
chr17	Mandalorion	CDS	26433302	26433457	.	-	.	transcript_id "Isoform143096_2538"; gene_id "Isoform143096_2538.gene"; gene_name "Isoform143096_2538";
chr17	Mandalorion	exon	26433626	26433701	.	-	.	transcript_id "Isoform143096_2538"; gene_id "Isoform143096_2538.gene"; gene_name "Isoform143096_2538";
chr17	Mandalorion	CDS	26433626	26433701	.	-	.	transcript_id "Isoform143096_2538"; gene_id "Isoform143096_2538.gene"; gene_name "Isoform143096_2538";
chr17	Mandalorion	exon	26434159	26434299	.	-	.	transcript_id "Isoform143096_2538"; gene_id "Isoform143096_2538.gene"; gene_name "Isoform143096_2538";
chr17	Mandalorion	CDS	26434159	26434299	.	-	.	transcript_id "Isoform143096_2538"; gene_id "Isoform143096_2538.gene"; gene_name "Isoform143096_2538";
chr17	Mandalorion	exon	26435163	26435292	.	-	.	transcript_id "Isoform143096_2538"; gene_id "Isoform143096_2538.gene"; gene_name "Isoform143096_2538";
chr17	Mandalorion	CDS	26435163	26435292	.	-	.	transcript_id "Isoform143096_2538"; gene_id "Isoform143096_2538.gene"; gene_name "Isoform143096_2538";
chr17	Mandalorion	exon	26435533	26435665	.	-	.	transcript_id "Isoform143096_2538"; gene_id "Isoform143096_2538.gene"; gene_name "Isoform143096_2538";
chr17	Mandalorion	CDS	26435533	26435665	.	-	.	transcript_id "Isoform143096_2538"; gene_id "Isoform143096_2538.gene"; gene_name "Isoform143096_2538";
chr17	Mandalorion	exon	26436268	26436404	.	-	.	transcript_id "Isoform143096_2538"; gene_id "Isoform143096_2538.gene"; gene_name "Isoform143096_2538";
chr17	Mandalorion	CDS	26436268	26436404	.	-	.	transcript_id "Isoform143096_2538"; gene_id "Isoform143096_2538.gene"; gene_name "Isoform143096_2538";
chr17	Mandalorion	exon	26437098	26437292	.	-	.	transcript_id "Isoform143096_2538"; gene_id "Isoform143096_2538.gene"; gene_name "Isoform143096_2538";
chr17	Mandalorion	CDS	26437098	26437292	.	-	.	transcript_id "Isoform143096_2538"; gene_id "Isoform143096_2538.gene"; gene_name "Isoform143096_2538";
chr17	Mandalorion	exon	26437609	26437725	.	-	.	transcript_id "Isoform143096_2538"; gene_id "Isoform143096_2538.gene"; gene_name "Isoform143096_2538";
chr17	Mandalorion	CDS	26437609	26437725	.	-	.	transcript_id "Isoform143096_2538"; gene_id "Isoform143096_2538.gene"; gene_name "Isoform143096_2538";
chr17	Mandalorion	exon	26439255	26439554	.	-	.	transcript_id "Isoform143096_2538"; gene_id "Isoform143096_2538.gene"; gene_name "Isoform143096_2538";
chr17	Mandalorion	start_codon	26439520	26439522	.	-	.	transcript_id "Isoform143096_2538"; gene_id "Isoform143096_2538.gene"; gene_name "Isoform143096_2538";
chr17	Mandalorion	CDS	26439255	26439522	.	-	.	transcript_id "Isoform143096_2538"; gene_id "Isoform143096_2538.gene"; gene_name "Isoform143096_2538";
chr17	Mandalorion	exon	26462980	26463162	.	-	.	transcript_id "Isoform143096_2538"; gene_id "Isoform143096_2538.gene"; gene_name "Isoform143096_2538";
chr17	Mandalorion	transcript	26431673	26463197	.	-	.	transcript_id "Isoform143097_333"; gene_id "Isoform143097_333.gene"; gene_name "Isoform143097_333";
chr17	Mandalorion	exon	26431673	26432691	.	-	.	transcript_id "Isoform143097_333"; gene_id "Isoform143097_333.gene"; gene_name "Isoform143097_333";
chr17	Mandalorion	CDS	26432483	26432691	.	-	.	transcript_id "Isoform143097_333"; gene_id "Isoform143097_333.gene"; gene_name "Isoform143097_333";
chr17	Mandalorion	stop_codon	26432480	26432482	.	-	.	transcript_id "Isoform143097_333"; gene_id "Isoform143097_333.gene"; gene_name "Isoform143097_333";
chr17	Mandalorion	exon	26432778	26432880	.	-	.	transcript_id "Isoform143097_333"; gene_id "Isoform143097_333.gene"; gene_name "Isoform143097_333";
chr17	Mandalorion	CDS	26432778	26432880	.	-	.	transcript_id "Isoform143097_333"; gene_id "Isoform143097_333.gene"; gene_name "Isoform143097_333";
chr17	Mandalorion	exon	26433302	26433457	.	-	.	transcript_id "Isoform143097_333"; gene_id "Isoform143097_333.gene"; gene_name "Isoform143097_333";
chr17	Mandalorion	CDS	26433302	26433457	.	-	.	transcript_id "Isoform143097_333"; gene_id "Isoform143097_333.gene"; gene_name "Isoform143097_333";
chr17	Mandalorion	exon	26433626	26433701	.	-	.	transcript_id "Isoform143097_333"; gene_id "Isoform143097_333.gene"; gene_name "Isoform143097_333";
chr17	Mandalorion	CDS	26433626	26433701	.	-	.	transcript_id "Isoform143097_333"; gene_id "Isoform143097_333.gene"; gene_name "Isoform143097_333";
chr17	Mandalorion	exon	26434159	26434299	.	-	.	transcript_id "Isoform143097_333"; gene_id "Isoform143097_333.gene"; gene_name "Isoform143097_333";
chr17	Mandalorion	CDS	26434159	26434299	.	-	.	transcript_id "Isoform143097_333"; gene_id "Isoform143097_333.gene"; gene_name "Isoform143097_333";
chr17	Mandalorion	exon	26435163	26435292	.	-	.	transcript_id "Isoform143097_333"; gene_id "Isoform143097_333.gene"; gene_name "Isoform143097_333";
chr17	Mandalorion	CDS	26435163	26435292	.	-	.	transcript_id "Isoform143097_333"; gene_id "Isoform143097_333.gene"; gene_name "Isoform143097_333";
chr17	Mandalorion	exon	26435533	26435665	.	-	.	transcript_id "Isoform143097_333"; gene_id "Isoform143097_333.gene"; gene_name "Isoform143097_333";
chr17	Mandalorion	CDS	26435533	26435665	.	-	.	transcript_id "Isoform143097_333"; gene_id "Isoform143097_333.gene"; gene_name "Isoform143097_333";
chr17	Mandalorion	exon	26436268	26436404	.	-	.	transcript_id "Isoform143097_333"; gene_id "Isoform143097_333.gene"; gene_name "Isoform143097_333";
chr17	Mandalorion	CDS	26436268	26436404	.	-	.	transcript_id "Isoform143097_333"; gene_id "Isoform143097_333.gene"; gene_name "Isoform143097_333";
chr17	Mandalorion	exon	26437098	26437292	.	-	.	transcript_id "Isoform143097_333"; gene_id "Isoform143097_333.gene"; gene_name "Isoform143097_333";
chr17	Mandalorion	CDS	26437098	26437292	.	-	.	transcript_id "Isoform143097_333"; gene_id "Isoform143097_333.gene"; gene_name "Isoform143097_333";
chr17	Mandalorion	exon	26437609	26437725	.	-	.	transcript_id "Isoform143097_333"; gene_id "Isoform143097_333.gene"; gene_name "Isoform143097_333";
chr17	Mandalorion	CDS	26437609	26437725	.	-	.	transcript_id "Isoform143097_333"; gene_id "Isoform143097_333.gene"; gene_name "Isoform143097_333";
chr17	Mandalorion	exon	26439255	26439554	.	-	.	transcript_id "Isoform143097_333"; gene_id "Isoform143097_333.gene"; gene_name "Isoform143097_333";
chr17	Mandalorion	start_codon	26439520	26439522	.	-	.	transcript_id "Isoform143097_333"; gene_id "Isoform143097_333.gene"; gene_name "Isoform143097_333";
chr17	Mandalorion	CDS	26439255	26439522	.	-	.	transcript_id "Isoform143097_333"; gene_id "Isoform143097_333.gene"; gene_name "Isoform143097_333";
chr17	Mandalorion	exon	26462980	26463197	.	-	.	transcript_id "Isoform143097_333"; gene_id "Isoform143097_333.gene"; gene_name "Isoform143097_333";
chr17	Mandalorion	transcript	26431684	26463134	.	-	.	transcript_id "Isoform143131_114"; gene_id "Isoform143131_114.gene"; gene_name "Isoform143131_114";
chr17	Mandalorion	exon	26431684	26432691	.	-	.	transcript_id "Isoform143131_114"; gene_id "Isoform143131_114.gene"; gene_name "Isoform143131_114";
chr17	Mandalorion	CDS	26432483	26432691	.	-	.	transcript_id "Isoform143131_114"; gene_id "Isoform143131_114.gene"; gene_name "Isoform143131_114";
chr17	Mandalorion	stop_codon	26432480	26432482	.	-	.	transcript_id "Isoform143131_114"; gene_id "Isoform143131_114.gene"; gene_name "Isoform143131_114";
chr17	Mandalorion	exon	26432778	26432880	.	-	.	transcript_id "Isoform143131_114"; gene_id "Isoform143131_114.gene"; gene_name "Isoform143131_114";
chr17	Mandalorion	CDS	26432778	26432880	.	-	.	transcript_id "Isoform143131_114"; gene_id "Isoform143131_114.gene"; gene_name "Isoform143131_114";
chr17	Mandalorion	exon	26433320	26433457	.	-	.	transcript_id "Isoform143131_114"; gene_id "Isoform143131_114.gene"; gene_name "Isoform143131_114";
chr17	Mandalorion	CDS	26433320	26433457	.	-	.	transcript_id "Isoform143131_114"; gene_id "Isoform143131_114.gene"; gene_name "Isoform143131_114";
chr17	Mandalorion	exon	26433626	26433701	.	-	.	transcript_id "Isoform143131_114"; gene_id "Isoform143131_114.gene"; gene_name "Isoform143131_114";
chr17	Mandalorion	CDS	26433626	26433701	.	-	.	transcript_id "Isoform143131_114"; gene_id "Isoform143131_114.gene"; gene_name "Isoform143131_114";
chr17	Mandalorion	exon	26434159	26434299	.	-	.	transcript_id "Isoform143131_114"; gene_id "Isoform143131_114.gene"; gene_name "Isoform143131_114";
chr17	Mandalorion	CDS	26434159	26434299	.	-	.	transcript_id "Isoform143131_114"; gene_id "Isoform143131_114.gene"; gene_name "Isoform143131_114";
chr17	Mandalorion	exon	26435163	26435292	.	-	.	transcript_id "Isoform143131_114"; gene_id "Isoform143131_114.gene"; gene_name "Isoform143131_114";
chr17	Mandalorion	CDS	26435163	26435292	.	-	.	transcript_id "Isoform143131_114"; gene_id "Isoform143131_114.gene"; gene_name "Isoform143131_114";
chr17	Mandalorion	exon	26435533	26435665	.	-	.	transcript_id "Isoform143131_114"; gene_id "Isoform143131_114.gene"; gene_name "Isoform143131_114";
chr17	Mandalorion	CDS	26435533	26435665	.	-	.	transcript_id "Isoform143131_114"; gene_id "Isoform143131_114.gene"; gene_name "Isoform143131_114";
chr17	Mandalorion	exon	26436268	26436404	.	-	.	transcript_id "Isoform143131_114"; gene_id "Isoform143131_114.gene"; gene_name "Isoform143131_114";
chr17	Mandalorion	CDS	26436268	26436404	.	-	.	transcript_id "Isoform143131_114"; gene_id "Isoform143131_114.gene"; gene_name "Isoform143131_114";
chr17	Mandalorion	exon	26437098	26437292	.	-	.	transcript_id "Isoform143131_114"; gene_id "Isoform143131_114.gene"; gene_name "Isoform143131_114";
chr17	Mandalorion	CDS	26437098	26437292	.	-	.	transcript_id "Isoform143131_114"; gene_id "Isoform143131_114.gene"; gene_name "Isoform143131_114";
chr17	Mandalorion	exon	26437609	26437725	.	-	.	transcript_id "Isoform143131_114"; gene_id "Isoform143131_114.gene"; gene_name "Isoform143131_114";
chr17	Mandalorion	CDS	26437609	26437725	.	-	.	transcript_id "Isoform143131_114"; gene_id "Isoform143131_114.gene"; gene_name "Isoform143131_114";
chr17	Mandalorion	exon	26439255	26439554	.	-	.	transcript_id "Isoform143131_114"; gene_id "Isoform143131_114.gene"; gene_name "Isoform143131_114";
chr17	Mandalorion	start_codon	26439520	26439522	.	-	.	transcript_id "Isoform143131_114"; gene_id "Isoform143131_114.gene"; gene_name "Isoform143131_114";
chr17	Mandalorion	CDS	26439255	26439522	.	-	.	transcript_id "Isoform143131_114"; gene_id "Isoform143131_114.gene"; gene_name "Isoform143131_114";
chr17	Mandalorion	exon	26444886	26444997	.	-	.	transcript_id "Isoform143131_114"; gene_id "Isoform143131_114.gene"; gene_name "Isoform143131_114";
chr17	Mandalorion	exon	26462980	26463134	.	-	.	transcript_id "Isoform143131_114"; gene_id "Isoform143131_114.gene"; gene_name "Isoform143131_114";
chr17	Mandalorion	transcript	26431675	26463171	.	-	.	transcript_id "Isoform143139_91"; gene_id "Isoform143139_91.gene"; gene_name "Isoform143139_91";
chr17	Mandalorion	exon	26431675	26432691	.	-	.	transcript_id "Isoform143139_91"; gene_id "Isoform143139_91.gene"; gene_name "Isoform143139_91";
chr17	Mandalorion	CDS	26432483	26432691	.	-	.	transcript_id "Isoform143139_91"; gene_id "Isoform143139_91.gene"; gene_name "Isoform143139_91";
chr17	Mandalorion	stop_codon	26432480	26432482	.	-	.	transcript_id "Isoform143139_91"; gene_id "Isoform143139_91.gene"; gene_name "Isoform143139_91";
chr17	Mandalorion	exon	26432778	26432880	.	-	.	transcript_id "Isoform143139_91"; gene_id "Isoform143139_91.gene"; gene_name "Isoform143139_91";
chr17	Mandalorion	CDS	26432778	26432880	.	-	.	transcript_id "Isoform143139_91"; gene_id "Isoform143139_91.gene"; gene_name "Isoform143139_91";
chr17	Mandalorion	exon	26433320	26433457	.	-	.	transcript_id "Isoform143139_91"; gene_id "Isoform143139_91.gene"; gene_name "Isoform143139_91";
chr17	Mandalorion	CDS	26433320	26433457	.	-	.	transcript_id "Isoform143139_91"; gene_id "Isoform143139_91.gene"; gene_name "Isoform143139_91";
chr17	Mandalorion	exon	26433626	26433701	.	-	.	transcript_id "Isoform143139_91"; gene_id "Isoform143139_91.gene"; gene_name "Isoform143139_91";
chr17	Mandalorion	CDS	26433626	26433701	.	-	.	transcript_id "Isoform143139_91"; gene_id "Isoform143139_91.gene"; gene_name "Isoform143139_91";
chr17	Mandalorion	exon	26434159	26434299	.	-	.	transcript_id "Isoform143139_91"; gene_id "Isoform143139_91.gene"; gene_name "Isoform143139_91";
chr17	Mandalorion	CDS	26434159	26434299	.	-	.	transcript_id "Isoform143139_91"; gene_id "Isoform143139_91.gene"; gene_name "Isoform143139_91";
chr17	Mandalorion	exon	26435163	26435292	.	-	.	transcript_id "Isoform143139_91"; gene_id "Isoform143139_91.gene"; gene_name "Isoform143139_91";
chr17	Mandalorion	CDS	26435163	26435292	.	-	.	transcript_id "Isoform143139_91"; gene_id "Isoform143139_91.gene"; gene_name "Isoform143139_91";
chr17	Mandalorion	exon	26435533	26435665	.	-	.	transcript_id "Isoform143139_91"; gene_id "Isoform143139_91.gene"; gene_name "Isoform143139_91";
chr17	Mandalorion	CDS	26435533	26435665	.	-	.	transcript_id "Isoform143139_91"; gene_id "Isoform143139_91.gene"; gene_name "Isoform143139_91";
chr17	Mandalorion	exon	26436268	26436404	.	-	.	transcript_id "Isoform143139_91"; gene_id "Isoform143139_91.gene"; gene_name "Isoform143139_91";
chr17	Mandalorion	CDS	26436268	26436404	.	-	.	transcript_id "Isoform143139_91"; gene_id "Isoform143139_91.gene"; gene_name "Isoform143139_91";
chr17	Mandalorion	exon	26437098	26437292	.	-	.	transcript_id "Isoform143139_91"; gene_id "Isoform143139_91.gene"; gene_name "Isoform143139_91";
chr17	Mandalorion	CDS	26437098	26437292	.	-	.	transcript_id "Isoform143139_91"; gene_id "Isoform143139_91.gene"; gene_name "Isoform143139_91";
chr17	Mandalorion	exon	26437609	26437725	.	-	.	transcript_id "Isoform143139_91"; gene_id "Isoform143139_91.gene"; gene_name "Isoform143139_91";
chr17	Mandalorion	CDS	26437609	26437725	.	-	.	transcript_id "Isoform143139_91"; gene_id "Isoform143139_91.gene"; gene_name "Isoform143139_91";
chr17	Mandalorion	exon	26439255	26439554	.	-	.	transcript_id "Isoform143139_91"; gene_id "Isoform143139_91.gene"; gene_name "Isoform143139_91";
chr17	Mandalorion	start_codon	26439520	26439522	.	-	.	transcript_id "Isoform143139_91"; gene_id "Isoform143139_91.gene"; gene_name "Isoform143139_91";
chr17	Mandalorion	CDS	26439255	26439522	.	-	.	transcript_id "Isoform143139_91"; gene_id "Isoform143139_91.gene"; gene_name "Isoform143139_91";
chr17	Mandalorion	exon	26462980	26463171	.	-	.	transcript_id "Isoform143139_91"; gene_id "Isoform143139_91.gene"; gene_name "Isoform143139_91";
chr17	Mandalorion	transcript	26431673	26463134	.	-	.	transcript_id "Isoform143140_104"; gene_id "Isoform143140_104.gene"; gene_name "Isoform143140_104";
chr17	Mandalorion	exon	26431673	26432691	.	-	.	transcript_id "Isoform143140_104"; gene_id "Isoform143140_104.gene"; gene_name "Isoform143140_104";
chr17	Mandalorion	CDS	26432483	26432691	.	-	.	transcript_id "Isoform143140_104"; gene_id "Isoform143140_104.gene"; gene_name "Isoform143140_104";
chr17	Mandalorion	stop_codon	26432480	26432482	.	-	.	transcript_id "Isoform143140_104"; gene_id "Isoform143140_104.gene"; gene_name "Isoform143140_104";
chr17	Mandalorion	exon	26432778	26432880	.	-	.	transcript_id "Isoform143140_104"; gene_id "Isoform143140_104.gene"; gene_name "Isoform143140_104";
chr17	Mandalorion	CDS	26432778	26432880	.	-	.	transcript_id "Isoform143140_104"; gene_id "Isoform143140_104.gene"; gene_name "Isoform143140_104";
chr17	Mandalorion	exon	26433320	26433457	.	-	.	transcript_id "Isoform143140_104"; gene_id "Isoform143140_104.gene"; gene_name "Isoform143140_104";
chr17	Mandalorion	CDS	26433320	26433457	.	-	.	transcript_id "Isoform143140_104"; gene_id "Isoform143140_104.gene"; gene_name "Isoform143140_104";
chr17	Mandalorion	exon	26433626	26433701	.	-	.	transcript_id "Isoform143140_104"; gene_id "Isoform143140_104.gene"; gene_name "Isoform143140_104";
chr17	Mandalorion	CDS	26433626	26433701	.	-	.	transcript_id "Isoform143140_104"; gene_id "Isoform143140_104.gene"; gene_name "Isoform143140_104";
chr17	Mandalorion	exon	26434159	26434299	.	-	.	transcript_id "Isoform143140_104"; gene_id "Isoform143140_104.gene"; gene_name "Isoform143140_104";
chr17	Mandalorion	CDS	26434159	26434299	.	-	.	transcript_id "Isoform143140_104"; gene_id "Isoform143140_104.gene"; gene_name "Isoform143140_104";
chr17	Mandalorion	exon	26435163	26435292	.	-	.	transcript_id "Isoform143140_104"; gene_id "Isoform143140_104.gene"; gene_name "Isoform143140_104";
chr17	Mandalorion	CDS	26435163	26435292	.	-	.	transcript_id "Isoform143140_104"; gene_id "Isoform143140_104.gene"; gene_name "Isoform143140_104";
chr17	Mandalorion	exon	26435533	26435665	.	-	.	transcript_id "Isoform143140_104"; gene_id "Isoform143140_104.gene"; gene_name "Isoform143140_104";
chr17	Mandalorion	CDS	26435533	26435665	.	-	.	transcript_id "Isoform143140_104"; gene_id "Isoform143140_104.gene"; gene_name "Isoform143140_104";
chr17	Mandalorion	exon	26436268	26436404	.	-	.	transcript_id "Isoform143140_104"; gene_id "Isoform143140_104.gene"; gene_name "Isoform143140_104";
chr17	Mandalorion	CDS	26436268	26436404	.	-	.	transcript_id "Isoform143140_104"; gene_id "Isoform143140_104.gene"; gene_name "Isoform143140_104";
chr17	Mandalorion	exon	26437098	26437292	.	-	.	transcript_id "Isoform143140_104"; gene_id "Isoform143140_104.gene"; gene_name "Isoform143140_104";
chr17	Mandalorion	CDS	26437098	26437292	.	-	.	transcript_id "Isoform143140_104"; gene_id "Isoform143140_104.gene"; gene_name "Isoform143140_104";
chr17	Mandalorion	exon	26437609	26437725	.	-	.	transcript_id "Isoform143140_104"; gene_id "Isoform143140_104.gene"; gene_name "Isoform143140_104";
chr17	Mandalorion	CDS	26437609	26437725	.	-	.	transcript_id "Isoform143140_104"; gene_id "Isoform143140_104.gene"; gene_name "Isoform143140_104";
chr17	Mandalorion	exon	26439255	26439554	.	-	.	transcript_id "Isoform143140_104"; gene_id "Isoform143140_104.gene"; gene_name "Isoform143140_104";
chr17	Mandalorion	start_codon	26439520	26439522	.	-	.	transcript_id "Isoform143140_104"; gene_id "Isoform143140_104.gene"; gene_name "Isoform143140_104";
chr17	Mandalorion	CDS	26439255	26439522	.	-	.	transcript_id "Isoform143140_104"; gene_id "Isoform143140_104.gene"; gene_name "Isoform143140_104";
chr17	Mandalorion	exon	26462980	26463134	.	-	.	transcript_id "Isoform143140_104"; gene_id "Isoform143140_104.gene"; gene_name "Isoform143140_104";
chr17	Mandalorion	transcript	26342496	26345586	.	+	.	transcript_id "Isoform143146_8439"; gene_id "Isoform143146_8439.gene"; gene_name "Isoform143146_8439";
chr17	Mandalorion	exon	26342496	26342823	.	+	.	transcript_id "Isoform143146_8439"; gene_id "Isoform143146_8439.gene"; gene_name "Isoform143146_8439";
chr17	Mandalorion	start_codon	26342536	26342538	.	+	.	transcript_id "Isoform143146_8439"; gene_id "Isoform143146_8439.gene"; gene_name "Isoform143146_8439";
chr17	Mandalorion	CDS	26342536	26342823	.	+	.	transcript_id "Isoform143146_8439"; gene_id "Isoform143146_8439.gene"; gene_name "Isoform143146_8439";
chr17	Mandalorion	exon	26343530	26343682	.	+	.	transcript_id "Isoform143146_8439"; gene_id "Isoform143146_8439.gene"; gene_name "Isoform143146_8439";
chr17	Mandalorion	CDS	26343530	26343682	.	+	.	transcript_id "Isoform143146_8439"; gene_id "Isoform143146_8439.gene"; gene_name "Isoform143146_8439";
chr17	Mandalorion	exon	26344231	26344365	.	+	.	transcript_id "Isoform143146_8439"; gene_id "Isoform143146_8439.gene"; gene_name "Isoform143146_8439";
chr17	Mandalorion	CDS	26344231	26344365	.	+	.	transcript_id "Isoform143146_8439"; gene_id "Isoform143146_8439.gene"; gene_name "Isoform143146_8439";
chr17	Mandalorion	exon	26344452	26344538	.	+	.	transcript_id "Isoform143146_8439"; gene_id "Isoform143146_8439.gene"; gene_name "Isoform143146_8439";
chr17	Mandalorion	CDS	26344452	26344538	.	+	.	transcript_id "Isoform143146_8439"; gene_id "Isoform143146_8439.gene"; gene_name "Isoform143146_8439";
chr17	Mandalorion	exon	26345245	26345586	.	+	.	transcript_id "Isoform143146_8439"; gene_id "Isoform143146_8439.gene"; gene_name "Isoform143146_8439";
chr17	Mandalorion	CDS	26345245	26345352	.	+	.	transcript_id "Isoform143146_8439"; gene_id "Isoform143146_8439.gene"; gene_name "Isoform143146_8439";
chr17	Mandalorion	stop_codon	26345353	26345355	.	+	.	transcript_id "Isoform143146_8439"; gene_id "Isoform143146_8439.gene"; gene_name "Isoform143146_8439";
chr17	Mandalorion	transcript	26342495	26345586	.	+	.	transcript_id "Isoform143158_95"; gene_id "Isoform143158_95.gene"; gene_name "Isoform143158_95";
chr17	Mandalorion	exon	26342495	26342823	.	+	.	transcript_id "Isoform143158_95"; gene_id "Isoform143158_95.gene"; gene_name "Isoform143158_95";
chr17	Mandalorion	start_codon	26342536	26342538	.	+	.	transcript_id "Isoform143158_95"; gene_id "Isoform143158_95.gene"; gene_name "Isoform143158_95";
chr17	Mandalorion	CDS	26342536	26342823	.	+	.	transcript_id "Isoform143158_95"; gene_id "Isoform143158_95.gene"; gene_name "Isoform143158_95";
chr17	Mandalorion	exon	26343530	26344365	.	+	.	transcript_id "Isoform143158_95"; gene_id "Isoform143158_95.gene"; gene_name "Isoform143158_95";
chr17	Mandalorion	CDS	26343530	26343694	.	+	.	transcript_id "Isoform143158_95"; gene_id "Isoform143158_95.gene"; gene_name "Isoform143158_95";
chr17	Mandalorion	stop_codon	26343695	26343697	.	+	.	transcript_id "Isoform143158_95"; gene_id "Isoform143158_95.gene"; gene_name "Isoform143158_95";
chr17	Mandalorion	exon	26344452	26344538	.	+	.	transcript_id "Isoform143158_95"; gene_id "Isoform143158_95.gene"; gene_name "Isoform143158_95";
chr17	Mandalorion	exon	26345245	26345586	.	+	.	transcript_id "Isoform143158_95"; gene_id "Isoform143158_95.gene"; gene_name "Isoform143158_95";
chr17	Mandalorion	transcript	26421922	26430291	.	+	.	transcript_id "Isoform143168_6"; gene_id "Isoform143168_6.gene"; gene_name "Isoform143168_6";
chr17	Mandalorion	exon	26421922	26422015	.	+	.	transcript_id "Isoform143168_6"; gene_id "Isoform143168_6.gene"; gene_name "Isoform143168_6";
chr17	Mandalorion	exon	26422270	26422366	.	+	.	transcript_id "Isoform143168_6"; gene_id "Isoform143168_6.gene"; gene_name "Isoform143168_6";
chr17	Mandalorion	exon	26422436	26422486	.	+	.	transcript_id "Isoform143168_6"; gene_id "Isoform143168_6.gene"; gene_name "Isoform143168_6";
chr17	Mandalorion	exon	26422552	26423357	.	+	.	transcript_id "Isoform143168_6"; gene_id "Isoform143168_6.gene"; gene_name "Isoform143168_6";
chr17	Mandalorion	exon	26423461	26423519	.	+	.	transcript_id "Isoform143168_6"; gene_id "Isoform143168_6.gene"; gene_name "Isoform143168_6";
chr17	Mandalorion	exon	26423825	26423901	.	+	.	transcript_id "Isoform143168_6"; gene_id "Isoform143168_6.gene"; gene_name "Isoform143168_6";
chr17	Mandalorion	exon	26424082	26424163	.	+	.	transcript_id "Isoform143168_6"; gene_id "Isoform143168_6.gene"; gene_name "Isoform143168_6";
chr17	Mandalorion	exon	26424681	26424749	.	+	.	transcript_id "Isoform143168_6"; gene_id "Isoform143168_6.gene"; gene_name "Isoform143168_6";
chr17	Mandalorion	exon	26426267	26426296	.	+	.	transcript_id "Isoform143168_6"; gene_id "Isoform143168_6.gene"; gene_name "Isoform143168_6";
chr17	Mandalorion	exon	26426370	26426431	.	+	.	transcript_id "Isoform143168_6"; gene_id "Isoform143168_6.gene"; gene_name "Isoform143168_6";
chr17	Mandalorion	exon	26426520	26426633	.	+	.	transcript_id "Isoform143168_6"; gene_id "Isoform143168_6.gene"; gene_name "Isoform143168_6";
chr17	Mandalorion	start_codon	26426563	26426565	.	+	.	transcript_id "Isoform143168_6"; gene_id "Isoform143168_6.gene"; gene_name "Isoform143168_6";
chr17	Mandalorion	CDS	26426563	26426633	.	+	.	transcript_id "Isoform143168_6"; gene_id "Isoform143168_6.gene"; gene_name "Isoform143168_6";
chr17	Mandalorion	exon	26426733	26426848	.	+	.	transcript_id "Isoform143168_6"; gene_id "Isoform143168_6.gene"; gene_name "Isoform143168_6";
chr17	Mandalorion	CDS	26426733	26426848	.	+	.	transcript_id "Isoform143168_6"; gene_id "Isoform143168_6.gene"; gene_name "Isoform143168_6";
chr17	Mandalorion	exon	26426966	26427053	.	+	.	transcript_id "Isoform143168_6"; gene_id "Isoform143168_6.gene"; gene_name "Isoform143168_6";
chr17	Mandalorion	CDS	26426966	26427053	.	+	.	transcript_id "Isoform143168_6"; gene_id "Isoform143168_6.gene"; gene_name "Isoform143168_6";
chr17	Mandalorion	exon	26427138	26427276	.	+	.	transcript_id "Isoform143168_6"; gene_id "Isoform143168_6.gene"; gene_name "Isoform143168_6";
chr17	Mandalorion	CDS	26427138	26427276	.	+	.	transcript_id "Isoform143168_6"; gene_id "Isoform143168_6.gene"; gene_name "Isoform143168_6";
chr17	Mandalorion	exon	26429431	26429513	.	+	.	transcript_id "Isoform143168_6"; gene_id "Isoform143168_6.gene"; gene_name "Isoform143168_6";
chr17	Mandalorion	CDS	26429431	26429513	.	+	.	transcript_id "Isoform143168_6"; gene_id "Isoform143168_6.gene"; gene_name "Isoform143168_6";
chr17	Mandalorion	exon	26429593	26430291	.	+	.	transcript_id "Isoform143168_6"; gene_id "Isoform143168_6.gene"; gene_name "Isoform143168_6";
chr17	Mandalorion	CDS	26429593	26429701	.	+	.	transcript_id "Isoform143168_6"; gene_id "Isoform143168_6.gene"; gene_name "Isoform143168_6";
chr17	Mandalorion	stop_codon	26429702	26429704	.	+	.	transcript_id "Isoform143168_6"; gene_id "Isoform143168_6.gene"; gene_name "Isoform143168_6";
chr17	Mandalorion	transcript	26421947	26430290	.	+	.	transcript_id "Isoform143169_7"; gene_id "Isoform143169_7.gene"; gene_name "Isoform143169_7";
chr17	Mandalorion	exon	26421947	26422015	.	+	.	transcript_id "Isoform143169_7"; gene_id "Isoform143169_7.gene"; gene_name "Isoform143169_7";
chr17	Mandalorion	exon	26422270	26422366	.	+	.	transcript_id "Isoform143169_7"; gene_id "Isoform143169_7.gene"; gene_name "Isoform143169_7";
chr17	Mandalorion	exon	26422436	26422486	.	+	.	transcript_id "Isoform143169_7"; gene_id "Isoform143169_7.gene"; gene_name "Isoform143169_7";
chr17	Mandalorion	exon	26422552	26423357	.	+	.	transcript_id "Isoform143169_7"; gene_id "Isoform143169_7.gene"; gene_name "Isoform143169_7";
chr17	Mandalorion	exon	26423461	26423519	.	+	.	transcript_id "Isoform143169_7"; gene_id "Isoform143169_7.gene"; gene_name "Isoform143169_7";
chr17	Mandalorion	exon	26423825	26423901	.	+	.	transcript_id "Isoform143169_7"; gene_id "Isoform143169_7.gene"; gene_name "Isoform143169_7";
chr17	Mandalorion	exon	26424082	26424163	.	+	.	transcript_id "Isoform143169_7"; gene_id "Isoform143169_7.gene"; gene_name "Isoform143169_7";
chr17	Mandalorion	exon	26424681	26424749	.	+	.	transcript_id "Isoform143169_7"; gene_id "Isoform143169_7.gene"; gene_name "Isoform143169_7";
chr17	Mandalorion	exon	26426267	26426296	.	+	.	transcript_id "Isoform143169_7"; gene_id "Isoform143169_7.gene"; gene_name "Isoform143169_7";
chr17	Mandalorion	exon	26426370	26426519	.	+	.	transcript_id "Isoform143169_7"; gene_id "Isoform143169_7.gene"; gene_name "Isoform143169_7";
chr17	Mandalorion	exon	26426733	26426848	.	+	.	transcript_id "Isoform143169_7"; gene_id "Isoform143169_7.gene"; gene_name "Isoform143169_7";
chr17	Mandalorion	start_codon	26426821	26426823	.	+	.	transcript_id "Isoform143169_7"; gene_id "Isoform143169_7.gene"; gene_name "Isoform143169_7";
chr17	Mandalorion	CDS	26426821	26426848	.	+	.	transcript_id "Isoform143169_7"; gene_id "Isoform143169_7.gene"; gene_name "Isoform143169_7";
chr17	Mandalorion	exon	26426966	26427053	.	+	.	transcript_id "Isoform143169_7"; gene_id "Isoform143169_7.gene"; gene_name "Isoform143169_7";
chr17	Mandalorion	CDS	26426966	26427053	.	+	.	transcript_id "Isoform143169_7"; gene_id "Isoform143169_7.gene"; gene_name "Isoform143169_7";
chr17	Mandalorion	exon	26427138	26427276	.	+	.	transcript_id "Isoform143169_7"; gene_id "Isoform143169_7.gene"; gene_name "Isoform143169_7";
chr17	Mandalorion	CDS	26427138	26427276	.	+	.	transcript_id "Isoform143169_7"; gene_id "Isoform143169_7.gene"; gene_name "Isoform143169_7";
chr17	Mandalorion	exon	26429431	26429513	.	+	.	transcript_id "Isoform143169_7"; gene_id "Isoform143169_7.gene"; gene_name "Isoform143169_7";
chr17	Mandalorion	CDS	26429431	26429513	.	+	.	transcript_id "Isoform143169_7"; gene_id "Isoform143169_7.gene"; gene_name "Isoform143169_7";
chr17	Mandalorion	exon	26429593	26430290	.	+	.	transcript_id "Isoform143169_7"; gene_id "Isoform143169_7.gene"; gene_name "Isoform143169_7";
chr17	Mandalorion	CDS	26429593	26429701	.	+	.	transcript_id "Isoform143169_7"; gene_id "Isoform143169_7.gene"; gene_name "Isoform143169_7";
chr17	Mandalorion	stop_codon	26429702	26429704	.	+	.	transcript_id "Isoform143169_7"; gene_id "Isoform143169_7.gene"; gene_name "Isoform143169_7";
chr17	Mandalorion	transcript	26357660	26414784	.	+	.	transcript_id "Isoform143182_43"; gene_id "Isoform143182_43.gene"; gene_name "Isoform143182_43";
chr17	Mandalorion	exon	26357660	26358015	.	+	.	transcript_id "Isoform143182_43"; gene_id "Isoform143182_43.gene"; gene_name "Isoform143182_43";
chr17	Mandalorion	exon	26361592	26362550	.	+	.	transcript_id "Isoform143182_43"; gene_id "Isoform143182_43.gene"; gene_name "Isoform143182_43";
chr17	Mandalorion	start_codon	26361658	26361660	.	+	.	transcript_id "Isoform143182_43"; gene_id "Isoform143182_43.gene"; gene_name "Isoform143182_43";
chr17	Mandalorion	CDS	26361658	26362550	.	+	.	transcript_id "Isoform143182_43"; gene_id "Isoform143182_43.gene"; gene_name "Isoform143182_43";
chr17	Mandalorion	exon	26392614	26392754	.	+	.	transcript_id "Isoform143182_43"; gene_id "Isoform143182_43.gene"; gene_name "Isoform143182_43";
chr17	Mandalorion	CDS	26392614	26392754	.	+	.	transcript_id "Isoform143182_43"; gene_id "Isoform143182_43.gene"; gene_name "Isoform143182_43";
chr17	Mandalorion	exon	26401464	26401560	.	+	.	transcript_id "Isoform143182_43"; gene_id "Isoform143182_43.gene"; gene_name "Isoform143182_43";
chr17	Mandalorion	CDS	26401464	26401560	.	+	.	transcript_id "Isoform143182_43"; gene_id "Isoform143182_43.gene"; gene_name "Isoform143182_43";
chr17	Mandalorion	exon	26403151	26403288	.	+	.	transcript_id "Isoform143182_43"; gene_id "Isoform143182_43.gene"; gene_name "Isoform143182_43";
chr17	Mandalorion	CDS	26403151	26403288	.	+	.	transcript_id "Isoform143182_43"; gene_id "Isoform143182_43.gene"; gene_name "Isoform143182_43";
chr17	Mandalorion	exon	26406678	26407195	.	+	.	transcript_id "Isoform143182_43"; gene_id "Isoform143182_43.gene"; gene_name "Isoform143182_43";
chr17	Mandalorion	CDS	26406678	26407195	.	+	.	transcript_id "Isoform143182_43"; gene_id "Isoform143182_43.gene"; gene_name "Isoform143182_43";
chr17	Mandalorion	exon	26407548	26407718	.	+	.	transcript_id "Isoform143182_43"; gene_id "Isoform143182_43.gene"; gene_name "Isoform143182_43";
chr17	Mandalorion	CDS	26407548	26407718	.	+	.	transcript_id "Isoform143182_43"; gene_id "Isoform143182_43.gene"; gene_name "Isoform143182_43";
chr17	Mandalorion	exon	26408960	26409205	.	+	.	transcript_id "Isoform143182_43"; gene_id "Isoform143182_43.gene"; gene_name "Isoform143182_43";
chr17	Mandalorion	CDS	26408960	26409205	.	+	.	transcript_id "Isoform143182_43"; gene_id "Isoform143182_43.gene"; gene_name "Isoform143182_43";
chr17	Mandalorion	exon	26411490	26411597	.	+	.	transcript_id "Isoform143182_43"; gene_id "Isoform143182_43.gene"; gene_name "Isoform143182_43";
chr17	Mandalorion	CDS	26411490	26411597	.	+	.	transcript_id "Isoform143182_43"; gene_id "Isoform143182_43.gene"; gene_name "Isoform143182_43";
chr17	Mandalorion	exon	26412913	26413080	.	+	.	transcript_id "Isoform143182_43"; gene_id "Isoform143182_43.gene"; gene_name "Isoform143182_43";
chr17	Mandalorion	CDS	26412913	26413080	.	+	.	transcript_id "Isoform143182_43"; gene_id "Isoform143182_43.gene"; gene_name "Isoform143182_43";
chr17	Mandalorion	exon	26413909	26414784	.	+	.	transcript_id "Isoform143182_43"; gene_id "Isoform143182_43.gene"; gene_name "Isoform143182_43";
chr17	Mandalorion	CDS	26413909	26414032	.	+	.	transcript_id "Isoform143182_43"; gene_id "Isoform143182_43.gene"; gene_name "Isoform143182_43";
chr17	Mandalorion	stop_codon	26414033	26414035	.	+	.	transcript_id "Isoform143182_43"; gene_id "Isoform143182_43.gene"; gene_name "Isoform143182_43";
chr17	Mandalorion	transcript	26357670	26414784	.	+	.	transcript_id "Isoform143183_32"; gene_id "Isoform143183_32.gene"; gene_name "Isoform143183_32";
chr17	Mandalorion	exon	26357670	26358015	.	+	.	transcript_id "Isoform143183_32"; gene_id "Isoform143183_32.gene"; gene_name "Isoform143183_32";
chr17	Mandalorion	exon	26361592	26362550	.	+	.	transcript_id "Isoform143183_32"; gene_id "Isoform143183_32.gene"; gene_name "Isoform143183_32";
chr17	Mandalorion	start_codon	26361658	26361660	.	+	.	transcript_id "Isoform143183_32"; gene_id "Isoform143183_32.gene"; gene_name "Isoform143183_32";
chr17	Mandalorion	CDS	26361658	26362550	.	+	.	transcript_id "Isoform143183_32"; gene_id "Isoform143183_32.gene"; gene_name "Isoform143183_32";
chr17	Mandalorion	exon	26392614	26392754	.	+	.	transcript_id "Isoform143183_32"; gene_id "Isoform143183_32.gene"; gene_name "Isoform143183_32";
chr17	Mandalorion	CDS	26392614	26392754	.	+	.	transcript_id "Isoform143183_32"; gene_id "Isoform143183_32.gene"; gene_name "Isoform143183_32";
chr17	Mandalorion	exon	26401464	26401560	.	+	.	transcript_id "Isoform143183_32"; gene_id "Isoform143183_32.gene"; gene_name "Isoform143183_32";
chr17	Mandalorion	CDS	26401464	26401560	.	+	.	transcript_id "Isoform143183_32"; gene_id "Isoform143183_32.gene"; gene_name "Isoform143183_32";
chr17	Mandalorion	exon	26403151	26403288	.	+	.	transcript_id "Isoform143183_32"; gene_id "Isoform143183_32.gene"; gene_name "Isoform143183_32";
chr17	Mandalorion	CDS	26403151	26403288	.	+	.	transcript_id "Isoform143183_32"; gene_id "Isoform143183_32.gene"; gene_name "Isoform143183_32";
chr17	Mandalorion	exon	26406678	26407195	.	+	.	transcript_id "Isoform143183_32"; gene_id "Isoform143183_32.gene"; gene_name "Isoform143183_32";
chr17	Mandalorion	CDS	26406678	26407195	.	+	.	transcript_id "Isoform143183_32"; gene_id "Isoform143183_32.gene"; gene_name "Isoform143183_32";
chr17	Mandalorion	exon	26407548	26407718	.	+	.	transcript_id "Isoform143183_32"; gene_id "Isoform143183_32.gene"; gene_name "Isoform143183_32";
chr17	Mandalorion	CDS	26407548	26407718	.	+	.	transcript_id "Isoform143183_32"; gene_id "Isoform143183_32.gene"; gene_name "Isoform143183_32";
chr17	Mandalorion	exon	26408960	26409205	.	+	.	transcript_id "Isoform143183_32"; gene_id "Isoform143183_32.gene"; gene_name "Isoform143183_32";
chr17	Mandalorion	CDS	26408960	26409205	.	+	.	transcript_id "Isoform143183_32"; gene_id "Isoform143183_32.gene"; gene_name "Isoform143183_32";
chr17	Mandalorion	exon	26412913	26413080	.	+	.	transcript_id "Isoform143183_32"; gene_id "Isoform143183_32.gene"; gene_name "Isoform143183_32";
chr17	Mandalorion	CDS	26412913	26413080	.	+	.	transcript_id "Isoform143183_32"; gene_id "Isoform143183_32.gene"; gene_name "Isoform143183_32";
chr17	Mandalorion	exon	26413909	26414784	.	+	.	transcript_id "Isoform143183_32"; gene_id "Isoform143183_32.gene"; gene_name "Isoform143183_32";
chr17	Mandalorion	CDS	26413909	26414032	.	+	.	transcript_id "Isoform143183_32"; gene_id "Isoform143183_32.gene"; gene_name "Isoform143183_32";
chr17	Mandalorion	stop_codon	26414033	26414035	.	+	.	transcript_id "Isoform143183_32"; gene_id "Isoform143183_32.gene"; gene_name "Isoform143183_32";
chr17	Mandalorion	transcript	26357681	26414782	.	+	.	transcript_id "Isoform143185_5"; gene_id "Isoform143185_5.gene"; gene_name "Isoform143185_5";
chr17	Mandalorion	exon	26357681	26358015	.	+	.	transcript_id "Isoform143185_5"; gene_id "Isoform143185_5.gene"; gene_name "Isoform143185_5";
chr17	Mandalorion	exon	26361592	26362550	.	+	.	transcript_id "Isoform143185_5"; gene_id "Isoform143185_5.gene"; gene_name "Isoform143185_5";
chr17	Mandalorion	start_codon	26361658	26361660	.	+	.	transcript_id "Isoform143185_5"; gene_id "Isoform143185_5.gene"; gene_name "Isoform143185_5";
chr17	Mandalorion	CDS	26361658	26362550	.	+	.	transcript_id "Isoform143185_5"; gene_id "Isoform143185_5.gene"; gene_name "Isoform143185_5";
chr17	Mandalorion	exon	26392614	26392754	.	+	.	transcript_id "Isoform143185_5"; gene_id "Isoform143185_5.gene"; gene_name "Isoform143185_5";
chr17	Mandalorion	CDS	26392614	26392754	.	+	.	transcript_id "Isoform143185_5"; gene_id "Isoform143185_5.gene"; gene_name "Isoform143185_5";
chr17	Mandalorion	exon	26401464	26401560	.	+	.	transcript_id "Isoform143185_5"; gene_id "Isoform143185_5.gene"; gene_name "Isoform143185_5";
chr17	Mandalorion	CDS	26401464	26401560	.	+	.	transcript_id "Isoform143185_5"; gene_id "Isoform143185_5.gene"; gene_name "Isoform143185_5";
chr17	Mandalorion	exon	26403151	26403288	.	+	.	transcript_id "Isoform143185_5"; gene_id "Isoform143185_5.gene"; gene_name "Isoform143185_5";
chr17	Mandalorion	CDS	26403151	26403288	.	+	.	transcript_id "Isoform143185_5"; gene_id "Isoform143185_5.gene"; gene_name "Isoform143185_5";
chr17	Mandalorion	exon	26413909	26414782	.	+	.	transcript_id "Isoform143185_5"; gene_id "Isoform143185_5.gene"; gene_name "Isoform143185_5";
chr17	Mandalorion	CDS	26413909	26413917	.	+	.	transcript_id "Isoform143185_5"; gene_id "Isoform143185_5.gene"; gene_name "Isoform143185_5";
chr17	Mandalorion	stop_codon	26413918	26413920	.	+	.	transcript_id "Isoform143185_5"; gene_id "Isoform143185_5.gene"; gene_name "Isoform143185_5";
chr17	Mandalorion	transcript	26357681	26414784	.	+	.	transcript_id "Isoform143186_3"; gene_id "Isoform143186_3.gene"; gene_name "Isoform143186_3";
chr17	Mandalorion	exon	26357681	26358015	.	+	.	transcript_id "Isoform143186_3"; gene_id "Isoform143186_3.gene"; gene_name "Isoform143186_3";
chr17	Mandalorion	exon	26392614	26392754	.	+	.	transcript_id "Isoform143186_3"; gene_id "Isoform143186_3.gene"; gene_name "Isoform143186_3";
chr17	Mandalorion	exon	26401464	26401560	.	+	.	transcript_id "Isoform143186_3"; gene_id "Isoform143186_3.gene"; gene_name "Isoform143186_3";
chr17	Mandalorion	start_codon	26401510	26401512	.	+	.	transcript_id "Isoform143186_3"; gene_id "Isoform143186_3.gene"; gene_name "Isoform143186_3";
chr17	Mandalorion	CDS	26401510	26401560	.	+	.	transcript_id "Isoform143186_3"; gene_id "Isoform143186_3.gene"; gene_name "Isoform143186_3";
chr17	Mandalorion	exon	26403151	26403288	.	+	.	transcript_id "Isoform143186_3"; gene_id "Isoform143186_3.gene"; gene_name "Isoform143186_3";
chr17	Mandalorion	CDS	26403151	26403288	.	+	.	transcript_id "Isoform143186_3"; gene_id "Isoform143186_3.gene"; gene_name "Isoform143186_3";
chr17	Mandalorion	exon	26406678	26407195	.	+	.	transcript_id "Isoform143186_3"; gene_id "Isoform143186_3.gene"; gene_name "Isoform143186_3";
chr17	Mandalorion	CDS	26406678	26407195	.	+	.	transcript_id "Isoform143186_3"; gene_id "Isoform143186_3.gene"; gene_name "Isoform143186_3";
chr17	Mandalorion	exon	26407548	26407718	.	+	.	transcript_id "Isoform143186_3"; gene_id "Isoform143186_3.gene"; gene_name "Isoform143186_3";
chr17	Mandalorion	CDS	26407548	26407718	.	+	.	transcript_id "Isoform143186_3"; gene_id "Isoform143186_3.gene"; gene_name "Isoform143186_3";
chr17	Mandalorion	exon	26408960	26409205	.	+	.	transcript_id "Isoform143186_3"; gene_id "Isoform143186_3.gene"; gene_name "Isoform143186_3";
chr17	Mandalorion	CDS	26408960	26409205	.	+	.	transcript_id "Isoform143186_3"; gene_id "Isoform143186_3.gene"; gene_name "Isoform143186_3";
chr17	Mandalorion	exon	26411490	26411597	.	+	.	transcript_id "Isoform143186_3"; gene_id "Isoform143186_3.gene"; gene_name "Isoform143186_3";
chr17	Mandalorion	CDS	26411490	26411597	.	+	.	transcript_id "Isoform143186_3"; gene_id "Isoform143186_3.gene"; gene_name "Isoform143186_3";
chr17	Mandalorion	exon	26412913	26413080	.	+	.	transcript_id "Isoform143186_3"; gene_id "Isoform143186_3.gene"; gene_name "Isoform143186_3";
chr17	Mandalorion	CDS	26412913	26413080	.	+	.	transcript_id "Isoform143186_3"; gene_id "Isoform143186_3.gene"; gene_name "Isoform143186_3";
chr17	Mandalorion	exon	26413909	26414784	.	+	.	transcript_id "Isoform143186_3"; gene_id "Isoform143186_3.gene"; gene_name "Isoform143186_3";
chr17	Mandalorion	CDS	26413909	26414032	.	+	.	transcript_id "Isoform143186_3"; gene_id "Isoform143186_3.gene"; gene_name "Isoform143186_3";
chr17	Mandalorion	stop_codon	26414033	26414035	.	+	.	transcript_id "Isoform143186_3"; gene_id "Isoform143186_3.gene"; gene_name "Isoform143186_3";
chr17	Mandalorion	transcript	26357692	26414784	.	+	.	transcript_id "Isoform143187_14"; gene_id "Isoform143187_14.gene"; gene_name "Isoform143187_14";
chr17	Mandalorion	exon	26357692	26358015	.	+	.	transcript_id "Isoform143187_14"; gene_id "Isoform143187_14.gene"; gene_name "Isoform143187_14";
chr17	Mandalorion	exon	26392614	26392754	.	+	.	transcript_id "Isoform143187_14"; gene_id "Isoform143187_14.gene"; gene_name "Isoform143187_14";
chr17	Mandalorion	exon	26401464	26401560	.	+	.	transcript_id "Isoform143187_14"; gene_id "Isoform143187_14.gene"; gene_name "Isoform143187_14";
chr17	Mandalorion	start_codon	26401510	26401512	.	+	.	transcript_id "Isoform143187_14"; gene_id "Isoform143187_14.gene"; gene_name "Isoform143187_14";
chr17	Mandalorion	CDS	26401510	26401560	.	+	.	transcript_id "Isoform143187_14"; gene_id "Isoform143187_14.gene"; gene_name "Isoform143187_14";
chr17	Mandalorion	exon	26403151	26403288	.	+	.	transcript_id "Isoform143187_14"; gene_id "Isoform143187_14.gene"; gene_name "Isoform143187_14";
chr17	Mandalorion	CDS	26403151	26403288	.	+	.	transcript_id "Isoform143187_14"; gene_id "Isoform143187_14.gene"; gene_name "Isoform143187_14";
chr17	Mandalorion	exon	26406678	26407195	.	+	.	transcript_id "Isoform143187_14"; gene_id "Isoform143187_14.gene"; gene_name "Isoform143187_14";
chr17	Mandalorion	CDS	26406678	26407195	.	+	.	transcript_id "Isoform143187_14"; gene_id "Isoform143187_14.gene"; gene_name "Isoform143187_14";
chr17	Mandalorion	exon	26407548	26407718	.	+	.	transcript_id "Isoform143187_14"; gene_id "Isoform143187_14.gene"; gene_name "Isoform143187_14";
chr17	Mandalorion	CDS	26407548	26407718	.	+	.	transcript_id "Isoform143187_14"; gene_id "Isoform143187_14.gene"; gene_name "Isoform143187_14";
chr17	Mandalorion	exon	26408960	26409205	.	+	.	transcript_id "Isoform143187_14"; gene_id "Isoform143187_14.gene"; gene_name "Isoform143187_14";
chr17	Mandalorion	CDS	26408960	26409205	.	+	.	transcript_id "Isoform143187_14"; gene_id "Isoform143187_14.gene"; gene_name "Isoform143187_14";
chr17	Mandalorion	exon	26412913	26413080	.	+	.	transcript_id "Isoform143187_14"; gene_id "Isoform143187_14.gene"; gene_name "Isoform143187_14";
chr17	Mandalorion	CDS	26412913	26413080	.	+	.	transcript_id "Isoform143187_14"; gene_id "Isoform143187_14.gene"; gene_name "Isoform143187_14";
chr17	Mandalorion	exon	26413909	26414784	.	+	.	transcript_id "Isoform143187_14"; gene_id "Isoform143187_14.gene"; gene_name "Isoform143187_14";
chr17	Mandalorion	CDS	26413909	26414032	.	+	.	transcript_id "Isoform143187_14"; gene_id "Isoform143187_14.gene"; gene_name "Isoform143187_14";
chr17	Mandalorion	stop_codon	26414033	26414035	.	+	.	transcript_id "Isoform143187_14"; gene_id "Isoform143187_14.gene"; gene_name "Isoform143187_14";
chr17	Mandalorion	transcript	26413245	26414783	.	+	.	transcript_id "Isoform143194_3"; gene_id "Isoform143194_3.gene"; gene_name "Isoform143194_3";
chr17	Mandalorion	exon	26413245	26414783	.	+	.	transcript_id "Isoform143194_3"; gene_id "Isoform143194_3.gene"; gene_name "Isoform143194_3";
chr17	Mandalorion	start_codon	26413932	26413934	.	+	.	transcript_id "Isoform143194_3"; gene_id "Isoform143194_3.gene"; gene_name "Isoform143194_3";
chr17	Mandalorion	CDS	26413932	26414336	.	+	.	transcript_id "Isoform143194_3"; gene_id "Isoform143194_3.gene"; gene_name "Isoform143194_3";
chr17	Mandalorion	stop_codon	26414337	26414339	.	+	.	transcript_id "Isoform143194_3"; gene_id "Isoform143194_3.gene"; gene_name "Isoform143194_3";
chr17	Mandalorion	transcript	26471906	26499693	.	+	.	transcript_id "Isoform143199_26"; gene_id "Isoform143199_26.gene"; gene_name "Isoform143199_26";
chr17	Mandalorion	exon	26471906	26472065	.	+	.	transcript_id "Isoform143199_26"; gene_id "Isoform143199_26.gene"; gene_name "Isoform143199_26";
chr17	Mandalorion	exon	26472948	26473018	.	+	.	transcript_id "Isoform143199_26"; gene_id "Isoform143199_26.gene"; gene_name "Isoform143199_26";
chr17	Mandalorion	exon	26474005	26474099	.	+	.	transcript_id "Isoform143199_26"; gene_id "Isoform143199_26.gene"; gene_name "Isoform143199_26";
chr17	Mandalorion	exon	26476900	26476998	.	+	.	transcript_id "Isoform143199_26"; gene_id "Isoform143199_26.gene"; gene_name "Isoform143199_26";
chr17	Mandalorion	start_codon	26476903	26476905	.	+	.	transcript_id "Isoform143199_26"; gene_id "Isoform143199_26.gene"; gene_name "Isoform143199_26";
chr17	Mandalorion	CDS	26476903	26476998	.	+	.	transcript_id "Isoform143199_26"; gene_id "Isoform143199_26.gene"; gene_name "Isoform143199_26";
chr17	Mandalorion	exon	26485257	26485367	.	+	.	transcript_id "Isoform143199_26"; gene_id "Isoform143199_26.gene"; gene_name "Isoform143199_26";
chr17	Mandalorion	CDS	26485257	26485367	.	+	.	transcript_id "Isoform143199_26"; gene_id "Isoform143199_26.gene"; gene_name "Isoform143199_26";
chr17	Mandalorion	exon	26486189	26486332	.	+	.	transcript_id "Isoform143199_26"; gene_id "Isoform143199_26.gene"; gene_name "Isoform143199_26";
chr17	Mandalorion	CDS	26486189	26486332	.	+	.	transcript_id "Isoform143199_26"; gene_id "Isoform143199_26.gene"; gene_name "Isoform143199_26";
chr17	Mandalorion	exon	26494648	26494824	.	+	.	transcript_id "Isoform143199_26"; gene_id "Isoform143199_26.gene"; gene_name "Isoform143199_26";
chr17	Mandalorion	CDS	26494648	26494824	.	+	.	transcript_id "Isoform143199_26"; gene_id "Isoform143199_26.gene"; gene_name "Isoform143199_26";
chr17	Mandalorion	exon	26496520	26496608	.	+	.	transcript_id "Isoform143199_26"; gene_id "Isoform143199_26.gene"; gene_name "Isoform143199_26";
chr17	Mandalorion	CDS	26496520	26496608	.	+	.	transcript_id "Isoform143199_26"; gene_id "Isoform143199_26.gene"; gene_name "Isoform143199_26";
chr17	Mandalorion	exon	26498307	26498336	.	+	.	transcript_id "Isoform143199_26"; gene_id "Isoform143199_26.gene"; gene_name "Isoform143199_26";
chr17	Mandalorion	CDS	26498307	26498336	.	+	.	transcript_id "Isoform143199_26"; gene_id "Isoform143199_26.gene"; gene_name "Isoform143199_26";
chr17	Mandalorion	exon	26498935	26499693	.	+	.	transcript_id "Isoform143199_26"; gene_id "Isoform143199_26.gene"; gene_name "Isoform143199_26";
chr17	Mandalorion	CDS	26498935	26499103	.	+	.	transcript_id "Isoform143199_26"; gene_id "Isoform143199_26.gene"; gene_name "Isoform143199_26";
chr17	Mandalorion	stop_codon	26499104	26499106	.	+	.	transcript_id "Isoform143199_26"; gene_id "Isoform143199_26.gene"; gene_name "Isoform143199_26";
chr17	Mandalorion	transcript	26471897	26499694	.	+	.	transcript_id "Isoform143205_43"; gene_id "Isoform143205_43.gene"; gene_name "Isoform143205_43";
chr17	Mandalorion	exon	26471897	26472065	.	+	.	transcript_id "Isoform143205_43"; gene_id "Isoform143205_43.gene"; gene_name "Isoform143205_43";
chr17	Mandalorion	exon	26472948	26474099	.	+	.	transcript_id "Isoform143205_43"; gene_id "Isoform143205_43.gene"; gene_name "Isoform143205_43";
chr17	Mandalorion	exon	26476900	26476998	.	+	.	transcript_id "Isoform143205_43"; gene_id "Isoform143205_43.gene"; gene_name "Isoform143205_43";
chr17	Mandalorion	start_codon	26476903	26476905	.	+	.	transcript_id "Isoform143205_43"; gene_id "Isoform143205_43.gene"; gene_name "Isoform143205_43";
chr17	Mandalorion	CDS	26476903	26476998	.	+	.	transcript_id "Isoform143205_43"; gene_id "Isoform143205_43.gene"; gene_name "Isoform143205_43";
chr17	Mandalorion	exon	26485257	26485367	.	+	.	transcript_id "Isoform143205_43"; gene_id "Isoform143205_43.gene"; gene_name "Isoform143205_43";
chr17	Mandalorion	CDS	26485257	26485367	.	+	.	transcript_id "Isoform143205_43"; gene_id "Isoform143205_43.gene"; gene_name "Isoform143205_43";
chr17	Mandalorion	exon	26486189	26486332	.	+	.	transcript_id "Isoform143205_43"; gene_id "Isoform143205_43.gene"; gene_name "Isoform143205_43";
chr17	Mandalorion	CDS	26486189	26486332	.	+	.	transcript_id "Isoform143205_43"; gene_id "Isoform143205_43.gene"; gene_name "Isoform143205_43";
chr17	Mandalorion	exon	26494648	26494824	.	+	.	transcript_id "Isoform143205_43"; gene_id "Isoform143205_43.gene"; gene_name "Isoform143205_43";
chr17	Mandalorion	CDS	26494648	26494824	.	+	.	transcript_id "Isoform143205_43"; gene_id "Isoform143205_43.gene"; gene_name "Isoform143205_43";
chr17	Mandalorion	exon	26496520	26496608	.	+	.	transcript_id "Isoform143205_43"; gene_id "Isoform143205_43.gene"; gene_name "Isoform143205_43";
chr17	Mandalorion	CDS	26496520	26496608	.	+	.	transcript_id "Isoform143205_43"; gene_id "Isoform143205_43.gene"; gene_name "Isoform143205_43";
chr17	Mandalorion	exon	26498307	26498336	.	+	.	transcript_id "Isoform143205_43"; gene_id "Isoform143205_43.gene"; gene_name "Isoform143205_43";
chr17	Mandalorion	CDS	26498307	26498336	.	+	.	transcript_id "Isoform143205_43"; gene_id "Isoform143205_43.gene"; gene_name "Isoform143205_43";
chr17	Mandalorion	exon	26498935	26499694	.	+	.	transcript_id "Isoform143205_43"; gene_id "Isoform143205_43.gene"; gene_name "Isoform143205_43";
chr17	Mandalorion	CDS	26498935	26499103	.	+	.	transcript_id "Isoform143205_43"; gene_id "Isoform143205_43.gene"; gene_name "Isoform143205_43";
chr17	Mandalorion	stop_codon	26499104	26499106	.	+	.	transcript_id "Isoform143205_43"; gene_id "Isoform143205_43.gene"; gene_name "Isoform143205_43";
chr17	Mandalorion	transcript	26471917	26499694	.	+	.	transcript_id "Isoform143212_358"; gene_id "Isoform143212_358.gene"; gene_name "Isoform143212_358";
chr17	Mandalorion	exon	26471917	26472065	.	+	.	transcript_id "Isoform143212_358"; gene_id "Isoform143212_358.gene"; gene_name "Isoform143212_358";
chr17	Mandalorion	start_codon	26472005	26472007	.	+	.	transcript_id "Isoform143212_358"; gene_id "Isoform143212_358.gene"; gene_name "Isoform143212_358";
chr17	Mandalorion	CDS	26472005	26472065	.	+	.	transcript_id "Isoform143212_358"; gene_id "Isoform143212_358.gene"; gene_name "Isoform143212_358";
chr17	Mandalorion	exon	26474005	26474099	.	+	.	transcript_id "Isoform143212_358"; gene_id "Isoform143212_358.gene"; gene_name "Isoform143212_358";
chr17	Mandalorion	CDS	26474005	26474099	.	+	.	transcript_id "Isoform143212_358"; gene_id "Isoform143212_358.gene"; gene_name "Isoform143212_358";
chr17	Mandalorion	exon	26476900	26476998	.	+	.	transcript_id "Isoform143212_358"; gene_id "Isoform143212_358.gene"; gene_name "Isoform143212_358";
chr17	Mandalorion	CDS	26476900	26476998	.	+	.	transcript_id "Isoform143212_358"; gene_id "Isoform143212_358.gene"; gene_name "Isoform143212_358";
chr17	Mandalorion	exon	26485257	26485367	.	+	.	transcript_id "Isoform143212_358"; gene_id "Isoform143212_358.gene"; gene_name "Isoform143212_358";
chr17	Mandalorion	CDS	26485257	26485367	.	+	.	transcript_id "Isoform143212_358"; gene_id "Isoform143212_358.gene"; gene_name "Isoform143212_358";
chr17	Mandalorion	exon	26486189	26486332	.	+	.	transcript_id "Isoform143212_358"; gene_id "Isoform143212_358.gene"; gene_name "Isoform143212_358";
chr17	Mandalorion	CDS	26486189	26486332	.	+	.	transcript_id "Isoform143212_358"; gene_id "Isoform143212_358.gene"; gene_name "Isoform143212_358";
chr17	Mandalorion	exon	26494648	26494824	.	+	.	transcript_id "Isoform143212_358"; gene_id "Isoform143212_358.gene"; gene_name "Isoform143212_358";
chr17	Mandalorion	CDS	26494648	26494824	.	+	.	transcript_id "Isoform143212_358"; gene_id "Isoform143212_358.gene"; gene_name "Isoform143212_358";
chr17	Mandalorion	exon	26496520	26496608	.	+	.	transcript_id "Isoform143212_358"; gene_id "Isoform143212_358.gene"; gene_name "Isoform143212_358";
chr17	Mandalorion	CDS	26496520	26496608	.	+	.	transcript_id "Isoform143212_358"; gene_id "Isoform143212_358.gene"; gene_name "Isoform143212_358";
chr17	Mandalorion	exon	26498307	26498336	.	+	.	transcript_id "Isoform143212_358"; gene_id "Isoform143212_358.gene"; gene_name "Isoform143212_358";
chr17	Mandalorion	CDS	26498307	26498336	.	+	.	transcript_id "Isoform143212_358"; gene_id "Isoform143212_358.gene"; gene_name "Isoform143212_358";
chr17	Mandalorion	exon	26498935	26499694	.	+	.	transcript_id "Isoform143212_358"; gene_id "Isoform143212_358.gene"; gene_name "Isoform143212_358";
chr17	Mandalorion	CDS	26498935	26499103	.	+	.	transcript_id "Isoform143212_358"; gene_id "Isoform143212_358.gene"; gene_name "Isoform143212_358";
chr17	Mandalorion	stop_codon	26499104	26499106	.	+	.	transcript_id "Isoform143212_358"; gene_id "Isoform143212_358.gene"; gene_name "Isoform143212_358";
chr17	Mandalorion	transcript	26471925	26500943	.	+	.	transcript_id "Isoform143215_31"; gene_id "Isoform143215_31.gene"; gene_name "Isoform143215_31";
chr17	Mandalorion	exon	26471925	26472065	.	+	.	transcript_id "Isoform143215_31"; gene_id "Isoform143215_31.gene"; gene_name "Isoform143215_31";
chr17	Mandalorion	start_codon	26472005	26472007	.	+	.	transcript_id "Isoform143215_31"; gene_id "Isoform143215_31.gene"; gene_name "Isoform143215_31";
chr17	Mandalorion	CDS	26472005	26472065	.	+	.	transcript_id "Isoform143215_31"; gene_id "Isoform143215_31.gene"; gene_name "Isoform143215_31";
chr17	Mandalorion	exon	26474005	26474099	.	+	.	transcript_id "Isoform143215_31"; gene_id "Isoform143215_31.gene"; gene_name "Isoform143215_31";
chr17	Mandalorion	CDS	26474005	26474099	.	+	.	transcript_id "Isoform143215_31"; gene_id "Isoform143215_31.gene"; gene_name "Isoform143215_31";
chr17	Mandalorion	exon	26476900	26476998	.	+	.	transcript_id "Isoform143215_31"; gene_id "Isoform143215_31.gene"; gene_name "Isoform143215_31";
chr17	Mandalorion	CDS	26476900	26476998	.	+	.	transcript_id "Isoform143215_31"; gene_id "Isoform143215_31.gene"; gene_name "Isoform143215_31";
chr17	Mandalorion	exon	26485257	26485367	.	+	.	transcript_id "Isoform143215_31"; gene_id "Isoform143215_31.gene"; gene_name "Isoform143215_31";
chr17	Mandalorion	CDS	26485257	26485367	.	+	.	transcript_id "Isoform143215_31"; gene_id "Isoform143215_31.gene"; gene_name "Isoform143215_31";
chr17	Mandalorion	exon	26486189	26486332	.	+	.	transcript_id "Isoform143215_31"; gene_id "Isoform143215_31.gene"; gene_name "Isoform143215_31";
chr17	Mandalorion	CDS	26486189	26486332	.	+	.	transcript_id "Isoform143215_31"; gene_id "Isoform143215_31.gene"; gene_name "Isoform143215_31";
chr17	Mandalorion	exon	26494648	26494824	.	+	.	transcript_id "Isoform143215_31"; gene_id "Isoform143215_31.gene"; gene_name "Isoform143215_31";
chr17	Mandalorion	CDS	26494648	26494824	.	+	.	transcript_id "Isoform143215_31"; gene_id "Isoform143215_31.gene"; gene_name "Isoform143215_31";
chr17	Mandalorion	exon	26496520	26496608	.	+	.	transcript_id "Isoform143215_31"; gene_id "Isoform143215_31.gene"; gene_name "Isoform143215_31";
chr17	Mandalorion	CDS	26496520	26496608	.	+	.	transcript_id "Isoform143215_31"; gene_id "Isoform143215_31.gene"; gene_name "Isoform143215_31";
chr17	Mandalorion	exon	26498307	26498336	.	+	.	transcript_id "Isoform143215_31"; gene_id "Isoform143215_31.gene"; gene_name "Isoform143215_31";
chr17	Mandalorion	CDS	26498307	26498336	.	+	.	transcript_id "Isoform143215_31"; gene_id "Isoform143215_31.gene"; gene_name "Isoform143215_31";
chr17	Mandalorion	exon	26498935	26499102	.	+	.	transcript_id "Isoform143215_31"; gene_id "Isoform143215_31.gene"; gene_name "Isoform143215_31";
chr17	Mandalorion	CDS	26498935	26499102	.	+	.	transcript_id "Isoform143215_31"; gene_id "Isoform143215_31.gene"; gene_name "Isoform143215_31";
chr17	Mandalorion	exon	26500599	26500943	.	+	.	transcript_id "Isoform143215_31"; gene_id "Isoform143215_31.gene"; gene_name "Isoform143215_31";
chr17	Mandalorion	CDS	26500599	26500737	.	+	.	transcript_id "Isoform143215_31"; gene_id "Isoform143215_31.gene"; gene_name "Isoform143215_31";
chr17	Mandalorion	stop_codon	26500738	26500740	.	+	.	transcript_id "Isoform143215_31"; gene_id "Isoform143215_31.gene"; gene_name "Isoform143215_31";
chr17	Mandalorion	transcript	26471917	26499694	.	+	.	transcript_id "Isoform143225_18"; gene_id "Isoform143225_18.gene"; gene_name "Isoform143225_18";
chr17	Mandalorion	exon	26471917	26474099	.	+	.	transcript_id "Isoform143225_18"; gene_id "Isoform143225_18.gene"; gene_name "Isoform143225_18";
chr17	Mandalorion	exon	26476900	26476998	.	+	.	transcript_id "Isoform143225_18"; gene_id "Isoform143225_18.gene"; gene_name "Isoform143225_18";
chr17	Mandalorion	start_codon	26476903	26476905	.	+	.	transcript_id "Isoform143225_18"; gene_id "Isoform143225_18.gene"; gene_name "Isoform143225_18";
chr17	Mandalorion	CDS	26476903	26476998	.	+	.	transcript_id "Isoform143225_18"; gene_id "Isoform143225_18.gene"; gene_name "Isoform143225_18";
chr17	Mandalorion	exon	26485257	26485367	.	+	.	transcript_id "Isoform143225_18"; gene_id "Isoform143225_18.gene"; gene_name "Isoform143225_18";
chr17	Mandalorion	CDS	26485257	26485367	.	+	.	transcript_id "Isoform143225_18"; gene_id "Isoform143225_18.gene"; gene_name "Isoform143225_18";
chr17	Mandalorion	exon	26486189	26486332	.	+	.	transcript_id "Isoform143225_18"; gene_id "Isoform143225_18.gene"; gene_name "Isoform143225_18";
chr17	Mandalorion	CDS	26486189	26486332	.	+	.	transcript_id "Isoform143225_18"; gene_id "Isoform143225_18.gene"; gene_name "Isoform143225_18";
chr17	Mandalorion	exon	26494648	26494824	.	+	.	transcript_id "Isoform143225_18"; gene_id "Isoform143225_18.gene"; gene_name "Isoform143225_18";
chr17	Mandalorion	CDS	26494648	26494824	.	+	.	transcript_id "Isoform143225_18"; gene_id "Isoform143225_18.gene"; gene_name "Isoform143225_18";
chr17	Mandalorion	exon	26496520	26496608	.	+	.	transcript_id "Isoform143225_18"; gene_id "Isoform143225_18.gene"; gene_name "Isoform143225_18";
chr17	Mandalorion	CDS	26496520	26496608	.	+	.	transcript_id "Isoform143225_18"; gene_id "Isoform143225_18.gene"; gene_name "Isoform143225_18";
chr17	Mandalorion	exon	26498307	26498336	.	+	.	transcript_id "Isoform143225_18"; gene_id "Isoform143225_18.gene"; gene_name "Isoform143225_18";
chr17	Mandalorion	CDS	26498307	26498336	.	+	.	transcript_id "Isoform143225_18"; gene_id "Isoform143225_18.gene"; gene_name "Isoform143225_18";
chr17	Mandalorion	exon	26498935	26499694	.	+	.	transcript_id "Isoform143225_18"; gene_id "Isoform143225_18.gene"; gene_name "Isoform143225_18";
chr17	Mandalorion	CDS	26498935	26499103	.	+	.	transcript_id "Isoform143225_18"; gene_id "Isoform143225_18.gene"; gene_name "Isoform143225_18";
chr17	Mandalorion	stop_codon	26499104	26499106	.	+	.	transcript_id "Isoform143225_18"; gene_id "Isoform143225_18.gene"; gene_name "Isoform143225_18";
chr17	Mandalorion	transcript	26503943	26504476	.	+	.	transcript_id "Isoform143235_4"; gene_id "Isoform143235_4.gene"; gene_name "Isoform143235_4";
chr17	Mandalorion	exon	26503943	26504476	.	+	.	transcript_id "Isoform143235_4"; gene_id "Isoform143235_4.gene"; gene_name "Isoform143235_4";
chr17	Mandalorion	transcript	26686488	26686692	.	-	.	transcript_id "Isoform143236_4"; gene_id "Isoform143236_4.gene"; gene_name "Isoform143236_4";
chr17	Mandalorion	exon	26686488	26686692	.	-	.	transcript_id "Isoform143236_4"; gene_id "Isoform143236_4.gene"; gene_name "Isoform143236_4";
chr17	Mandalorion	transcript	26724565	26727446	.	-	.	transcript_id "Isoform143241_78"; gene_id "Isoform143241_78.gene"; gene_name "Isoform143241_78";
chr17	Mandalorion	exon	26724565	26725624	.	-	.	transcript_id "Isoform143241_78"; gene_id "Isoform143241_78.gene"; gene_name "Isoform143241_78";
chr17	Mandalorion	CDS	26725257	26725624	.	-	.	transcript_id "Isoform143241_78"; gene_id "Isoform143241_78.gene"; gene_name "Isoform143241_78";
chr17	Mandalorion	stop_codon	26725254	26725256	.	-	.	transcript_id "Isoform143241_78"; gene_id "Isoform143241_78.gene"; gene_name "Isoform143241_78";
chr17	Mandalorion	exon	26725959	26726178	.	-	.	transcript_id "Isoform143241_78"; gene_id "Isoform143241_78.gene"; gene_name "Isoform143241_78";
chr17	Mandalorion	start_codon	26726110	26726112	.	-	.	transcript_id "Isoform143241_78"; gene_id "Isoform143241_78.gene"; gene_name "Isoform143241_78";
chr17	Mandalorion	CDS	26725959	26726112	.	-	.	transcript_id "Isoform143241_78"; gene_id "Isoform143241_78.gene"; gene_name "Isoform143241_78";
chr17	Mandalorion	exon	26726548	26727446	.	-	.	transcript_id "Isoform143241_78"; gene_id "Isoform143241_78.gene"; gene_name "Isoform143241_78";
chr17	Mandalorion	transcript	26724565	26727446	.	-	.	transcript_id "Isoform143242_5892"; gene_id "Isoform143242_5892.gene"; gene_name "Isoform143242_5892";
chr17	Mandalorion	exon	26724565	26725624	.	-	.	transcript_id "Isoform143242_5892"; gene_id "Isoform143242_5892.gene"; gene_name "Isoform143242_5892";
chr17	Mandalorion	CDS	26725257	26725624	.	-	.	transcript_id "Isoform143242_5892"; gene_id "Isoform143242_5892.gene"; gene_name "Isoform143242_5892";
chr17	Mandalorion	stop_codon	26725254	26725256	.	-	.	transcript_id "Isoform143242_5892"; gene_id "Isoform143242_5892.gene"; gene_name "Isoform143242_5892";
chr17	Mandalorion	exon	26725959	26726178	.	-	.	transcript_id "Isoform143242_5892"; gene_id "Isoform143242_5892.gene"; gene_name "Isoform143242_5892";
chr17	Mandalorion	CDS	26725959	26726178	.	-	.	transcript_id "Isoform143242_5892"; gene_id "Isoform143242_5892.gene"; gene_name "Isoform143242_5892";
chr17	Mandalorion	exon	26726548	26726693	.	-	.	transcript_id "Isoform143242_5892"; gene_id "Isoform143242_5892.gene"; gene_name "Isoform143242_5892";
chr17	Mandalorion	CDS	26726548	26726693	.	-	.	transcript_id "Isoform143242_5892"; gene_id "Isoform143242_5892.gene"; gene_name "Isoform143242_5892";
chr17	Mandalorion	exon	26726931	26727446	.	-	.	transcript_id "Isoform143242_5892"; gene_id "Isoform143242_5892.gene"; gene_name "Isoform143242_5892";
chr17	Mandalorion	start_codon	26727295	26727297	.	-	.	transcript_id "Isoform143242_5892"; gene_id "Isoform143242_5892.gene"; gene_name "Isoform143242_5892";
chr17	Mandalorion	CDS	26726931	26727297	.	-	.	transcript_id "Isoform143242_5892"; gene_id "Isoform143242_5892.gene"; gene_name "Isoform143242_5892";
chr17	Mandalorion	transcript	26724565	26727446	.	-	.	transcript_id "Isoform143260_595"; gene_id "Isoform143260_595.gene"; gene_name "Isoform143260_595";
chr17	Mandalorion	exon	26724565	26727446	.	-	.	transcript_id "Isoform143260_595"; gene_id "Isoform143260_595.gene"; gene_name "Isoform143260_595";
chr17	Mandalorion	start_codon	26727295	26727297	.	-	.	transcript_id "Isoform143260_595"; gene_id "Isoform143260_595.gene"; gene_name "Isoform143260_595";
chr17	Mandalorion	CDS	26726923	26727297	.	-	.	transcript_id "Isoform143260_595"; gene_id "Isoform143260_595.gene"; gene_name "Isoform143260_595";
chr17	Mandalorion	stop_codon	26726920	26726922	.	-	.	transcript_id "Isoform143260_595"; gene_id "Isoform143260_595.gene"; gene_name "Isoform143260_595";
chr17	Mandalorion	transcript	26780470	26875904	.	+	.	transcript_id "Isoform143305_185"; gene_id "Isoform143305_185.gene"; gene_name "Isoform143305_185";
chr17	Mandalorion	exon	26780470	26780606	.	+	.	transcript_id "Isoform143305_185"; gene_id "Isoform143305_185.gene"; gene_name "Isoform143305_185";
chr17	Mandalorion	start_codon	26780587	26780589	.	+	.	transcript_id "Isoform143305_185"; gene_id "Isoform143305_185.gene"; gene_name "Isoform143305_185";
chr17	Mandalorion	CDS	26780587	26780606	.	+	.	transcript_id "Isoform143305_185"; gene_id "Isoform143305_185.gene"; gene_name "Isoform143305_185";
chr17	Mandalorion	exon	26827567	26827628	.	+	.	transcript_id "Isoform143305_185"; gene_id "Isoform143305_185.gene"; gene_name "Isoform143305_185";
chr17	Mandalorion	CDS	26827567	26827628	.	+	.	transcript_id "Isoform143305_185"; gene_id "Isoform143305_185.gene"; gene_name "Isoform143305_185";
chr17	Mandalorion	exon	26833330	26833402	.	+	.	transcript_id "Isoform143305_185"; gene_id "Isoform143305_185.gene"; gene_name "Isoform143305_185";
chr17	Mandalorion	CDS	26833330	26833402	.	+	.	transcript_id "Isoform143305_185"; gene_id "Isoform143305_185.gene"; gene_name "Isoform143305_185";
chr17	Mandalorion	exon	26843564	26843658	.	+	.	transcript_id "Isoform143305_185"; gene_id "Isoform143305_185.gene"; gene_name "Isoform143305_185";
chr17	Mandalorion	CDS	26843564	26843658	.	+	.	transcript_id "Isoform143305_185"; gene_id "Isoform143305_185.gene"; gene_name "Isoform143305_185";
chr17	Mandalorion	exon	26848529	26848653	.	+	.	transcript_id "Isoform143305_185"; gene_id "Isoform143305_185.gene"; gene_name "Isoform143305_185";
chr17	Mandalorion	CDS	26848529	26848653	.	+	.	transcript_id "Isoform143305_185"; gene_id "Isoform143305_185.gene"; gene_name "Isoform143305_185";
chr17	Mandalorion	exon	26853391	26853495	.	+	.	transcript_id "Isoform143305_185"; gene_id "Isoform143305_185.gene"; gene_name "Isoform143305_185";
chr17	Mandalorion	CDS	26853391	26853495	.	+	.	transcript_id "Isoform143305_185"; gene_id "Isoform143305_185.gene"; gene_name "Isoform143305_185";
chr17	Mandalorion	exon	26854960	26855020	.	+	.	transcript_id "Isoform143305_185"; gene_id "Isoform143305_185.gene"; gene_name "Isoform143305_185";
chr17	Mandalorion	CDS	26854960	26855020	.	+	.	transcript_id "Isoform143305_185"; gene_id "Isoform143305_185.gene"; gene_name "Isoform143305_185";
chr17	Mandalorion	exon	26857717	26857817	.	+	.	transcript_id "Isoform143305_185"; gene_id "Isoform143305_185.gene"; gene_name "Isoform143305_185";
chr17	Mandalorion	CDS	26857717	26857817	.	+	.	transcript_id "Isoform143305_185"; gene_id "Isoform143305_185.gene"; gene_name "Isoform143305_185";
chr17	Mandalorion	exon	26860556	26860678	.	+	.	transcript_id "Isoform143305_185"; gene_id "Isoform143305_185.gene"; gene_name "Isoform143305_185";
chr17	Mandalorion	CDS	26860556	26860678	.	+	.	transcript_id "Isoform143305_185"; gene_id "Isoform143305_185.gene"; gene_name "Isoform143305_185";
chr17	Mandalorion	exon	26874041	26875904	.	+	.	transcript_id "Isoform143305_185"; gene_id "Isoform143305_185.gene"; gene_name "Isoform143305_185";
chr17	Mandalorion	CDS	26874041	26874145	.	+	.	transcript_id "Isoform143305_185"; gene_id "Isoform143305_185.gene"; gene_name "Isoform143305_185";
chr17	Mandalorion	stop_codon	26874146	26874148	.	+	.	transcript_id "Isoform143305_185"; gene_id "Isoform143305_185.gene"; gene_name "Isoform143305_185";
chr17	Mandalorion	transcript	26780540	26875906	.	+	.	transcript_id "Isoform143312_4885"; gene_id "Isoform143312_4885.gene"; gene_name "Isoform143312_4885";
chr17	Mandalorion	exon	26780540	26780606	.	+	.	transcript_id "Isoform143312_4885"; gene_id "Isoform143312_4885.gene"; gene_name "Isoform143312_4885";
chr17	Mandalorion	start_codon	26780587	26780589	.	+	.	transcript_id "Isoform143312_4885"; gene_id "Isoform143312_4885.gene"; gene_name "Isoform143312_4885";
chr17	Mandalorion	CDS	26780587	26780606	.	+	.	transcript_id "Isoform143312_4885"; gene_id "Isoform143312_4885.gene"; gene_name "Isoform143312_4885";
chr17	Mandalorion	exon	26827567	26827628	.	+	.	transcript_id "Isoform143312_4885"; gene_id "Isoform143312_4885.gene"; gene_name "Isoform143312_4885";
chr17	Mandalorion	CDS	26827567	26827628	.	+	.	transcript_id "Isoform143312_4885"; gene_id "Isoform143312_4885.gene"; gene_name "Isoform143312_4885";
chr17	Mandalorion	exon	26833330	26833402	.	+	.	transcript_id "Isoform143312_4885"; gene_id "Isoform143312_4885.gene"; gene_name "Isoform143312_4885";
chr17	Mandalorion	CDS	26833330	26833402	.	+	.	transcript_id "Isoform143312_4885"; gene_id "Isoform143312_4885.gene"; gene_name "Isoform143312_4885";
chr17	Mandalorion	exon	26843564	26843658	.	+	.	transcript_id "Isoform143312_4885"; gene_id "Isoform143312_4885.gene"; gene_name "Isoform143312_4885";
chr17	Mandalorion	CDS	26843564	26843658	.	+	.	transcript_id "Isoform143312_4885"; gene_id "Isoform143312_4885.gene"; gene_name "Isoform143312_4885";
chr17	Mandalorion	exon	26848529	26848653	.	+	.	transcript_id "Isoform143312_4885"; gene_id "Isoform143312_4885.gene"; gene_name "Isoform143312_4885";
chr17	Mandalorion	CDS	26848529	26848653	.	+	.	transcript_id "Isoform143312_4885"; gene_id "Isoform143312_4885.gene"; gene_name "Isoform143312_4885";
chr17	Mandalorion	exon	26853391	26853495	.	+	.	transcript_id "Isoform143312_4885"; gene_id "Isoform143312_4885.gene"; gene_name "Isoform143312_4885";
chr17	Mandalorion	CDS	26853391	26853495	.	+	.	transcript_id "Isoform143312_4885"; gene_id "Isoform143312_4885.gene"; gene_name "Isoform143312_4885";
chr17	Mandalorion	exon	26854960	26855020	.	+	.	transcript_id "Isoform143312_4885"; gene_id "Isoform143312_4885.gene"; gene_name "Isoform143312_4885";
chr17	Mandalorion	CDS	26854960	26855020	.	+	.	transcript_id "Isoform143312_4885"; gene_id "Isoform143312_4885.gene"; gene_name "Isoform143312_4885";
chr17	Mandalorion	exon	26857717	26857817	.	+	.	transcript_id "Isoform143312_4885"; gene_id "Isoform143312_4885.gene"; gene_name "Isoform143312_4885";
chr17	Mandalorion	CDS	26857717	26857817	.	+	.	transcript_id "Isoform143312_4885"; gene_id "Isoform143312_4885.gene"; gene_name "Isoform143312_4885";
chr17	Mandalorion	exon	26860556	26860678	.	+	.	transcript_id "Isoform143312_4885"; gene_id "Isoform143312_4885.gene"; gene_name "Isoform143312_4885";
chr17	Mandalorion	CDS	26860556	26860678	.	+	.	transcript_id "Isoform143312_4885"; gene_id "Isoform143312_4885.gene"; gene_name "Isoform143312_4885";
chr17	Mandalorion	exon	26874041	26875906	.	+	.	transcript_id "Isoform143312_4885"; gene_id "Isoform143312_4885.gene"; gene_name "Isoform143312_4885";
chr17	Mandalorion	CDS	26874041	26874145	.	+	.	transcript_id "Isoform143312_4885"; gene_id "Isoform143312_4885.gene"; gene_name "Isoform143312_4885";
chr17	Mandalorion	stop_codon	26874146	26874148	.	+	.	transcript_id "Isoform143312_4885"; gene_id "Isoform143312_4885.gene"; gene_name "Isoform143312_4885";
chr17	Mandalorion	transcript	26780537	26782187	.	+	.	transcript_id "Isoform143364_151"; gene_id "Isoform143364_151.gene"; gene_name "Isoform143364_151";
chr17	Mandalorion	exon	26780537	26782187	.	+	.	transcript_id "Isoform143364_151"; gene_id "Isoform143364_151.gene"; gene_name "Isoform143364_151";
chr17	Mandalorion	transcript	26895389	26918619	.	+	.	transcript_id "Isoform143385_6613"; gene_id "Isoform143385_6613.gene"; gene_name "Isoform143385_6613";
chr17	Mandalorion	exon	26895389	26895552	.	+	.	transcript_id "Isoform143385_6613"; gene_id "Isoform143385_6613.gene"; gene_name "Isoform143385_6613";
chr17	Mandalorion	start_codon	26895449	26895451	.	+	.	transcript_id "Isoform143385_6613"; gene_id "Isoform143385_6613.gene"; gene_name "Isoform143385_6613";
chr17	Mandalorion	CDS	26895449	26895552	.	+	.	transcript_id "Isoform143385_6613"; gene_id "Isoform143385_6613.gene"; gene_name "Isoform143385_6613";
chr17	Mandalorion	exon	26901652	26901699	.	+	.	transcript_id "Isoform143385_6613"; gene_id "Isoform143385_6613.gene"; gene_name "Isoform143385_6613";
chr17	Mandalorion	CDS	26901652	26901699	.	+	.	transcript_id "Isoform143385_6613"; gene_id "Isoform143385_6613.gene"; gene_name "Isoform143385_6613";
chr17	Mandalorion	exon	26914329	26914458	.	+	.	transcript_id "Isoform143385_6613"; gene_id "Isoform143385_6613.gene"; gene_name "Isoform143385_6613";
chr17	Mandalorion	CDS	26914329	26914419	.	+	.	transcript_id "Isoform143385_6613"; gene_id "Isoform143385_6613.gene"; gene_name "Isoform143385_6613";
chr17	Mandalorion	stop_codon	26914420	26914422	.	+	.	transcript_id "Isoform143385_6613"; gene_id "Isoform143385_6613.gene"; gene_name "Isoform143385_6613";
chr17	Mandalorion	exon	26918186	26918619	.	+	.	transcript_id "Isoform143385_6613"; gene_id "Isoform143385_6613.gene"; gene_name "Isoform143385_6613";
chr17	Mandalorion	transcript	26934640	26978898	.	+	.	transcript_id "Isoform143394_15"; gene_id "Isoform143394_15.gene"; gene_name "Isoform143394_15";
chr17	Mandalorion	exon	26934640	26934748	.	+	.	transcript_id "Isoform143394_15"; gene_id "Isoform143394_15.gene"; gene_name "Isoform143394_15";
chr17	Mandalorion	exon	26955763	26955957	.	+	.	transcript_id "Isoform143394_15"; gene_id "Isoform143394_15.gene"; gene_name "Isoform143394_15";
chr17	Mandalorion	exon	26958517	26958642	.	+	.	transcript_id "Isoform143394_15"; gene_id "Isoform143394_15.gene"; gene_name "Isoform143394_15";
chr17	Mandalorion	start_codon	26958532	26958534	.	+	.	transcript_id "Isoform143394_15"; gene_id "Isoform143394_15.gene"; gene_name "Isoform143394_15";
chr17	Mandalorion	CDS	26958532	26958642	.	+	.	transcript_id "Isoform143394_15"; gene_id "Isoform143394_15.gene"; gene_name "Isoform143394_15";
chr17	Mandalorion	exon	26961016	26962105	.	+	.	transcript_id "Isoform143394_15"; gene_id "Isoform143394_15.gene"; gene_name "Isoform143394_15";
chr17	Mandalorion	CDS	26961016	26962105	.	+	.	transcript_id "Isoform143394_15"; gene_id "Isoform143394_15.gene"; gene_name "Isoform143394_15";
chr17	Mandalorion	exon	26976779	26976973	.	+	.	transcript_id "Isoform143394_15"; gene_id "Isoform143394_15.gene"; gene_name "Isoform143394_15";
chr17	Mandalorion	CDS	26976779	26976973	.	+	.	transcript_id "Isoform143394_15"; gene_id "Isoform143394_15.gene"; gene_name "Isoform143394_15";
chr17	Mandalorion	exon	26978734	26978898	.	+	.	transcript_id "Isoform143394_15"; gene_id "Isoform143394_15.gene"; gene_name "Isoform143394_15";
chr17	Mandalorion	CDS	26978734	26978894	.	+	.	transcript_id "Isoform143394_15"; gene_id "Isoform143394_15.gene"; gene_name "Isoform143394_15";
chr17	Mandalorion	stop_codon	26978895	26978897	.	+	.	transcript_id "Isoform143394_15"; gene_id "Isoform143394_15.gene"; gene_name "Isoform143394_15";
chr17	Mandalorion	transcript	27000053	27011494	.	+	.	transcript_id "Isoform143400_13"; gene_id "Isoform143400_13.gene"; gene_name "Isoform143400_13";
chr17	Mandalorion	exon	27000053	27000150	.	+	.	transcript_id "Isoform143400_13"; gene_id "Isoform143400_13.gene"; gene_name "Isoform143400_13";
chr17	Mandalorion	exon	27001552	27001605	.	+	.	transcript_id "Isoform143400_13"; gene_id "Isoform143400_13.gene"; gene_name "Isoform143400_13";
chr17	Mandalorion	exon	27002419	27002511	.	+	.	transcript_id "Isoform143400_13"; gene_id "Isoform143400_13.gene"; gene_name "Isoform143400_13";
chr17	Mandalorion	exon	27005671	27005762	.	+	.	transcript_id "Isoform143400_13"; gene_id "Isoform143400_13.gene"; gene_name "Isoform143400_13";
chr17	Mandalorion	start_codon	27005755	27005757	.	+	.	transcript_id "Isoform143400_13"; gene_id "Isoform143400_13.gene"; gene_name "Isoform143400_13";
chr17	Mandalorion	CDS	27005755	27005762	.	+	.	transcript_id "Isoform143400_13"; gene_id "Isoform143400_13.gene"; gene_name "Isoform143400_13";
chr17	Mandalorion	exon	27008669	27008770	.	+	.	transcript_id "Isoform143400_13"; gene_id "Isoform143400_13.gene"; gene_name "Isoform143400_13";
chr17	Mandalorion	CDS	27008669	27008770	.	+	.	transcript_id "Isoform143400_13"; gene_id "Isoform143400_13.gene"; gene_name "Isoform143400_13";
chr17	Mandalorion	exon	27009900	27010018	.	+	.	transcript_id "Isoform143400_13"; gene_id "Isoform143400_13.gene"; gene_name "Isoform143400_13";
chr17	Mandalorion	CDS	27009900	27010018	.	+	.	transcript_id "Isoform143400_13"; gene_id "Isoform143400_13.gene"; gene_name "Isoform143400_13";
chr17	Mandalorion	exon	27010915	27011494	.	+	.	transcript_id "Isoform143400_13"; gene_id "Isoform143400_13.gene"; gene_name "Isoform143400_13";
chr17	Mandalorion	CDS	27010915	27011108	.	+	.	transcript_id "Isoform143400_13"; gene_id "Isoform143400_13.gene"; gene_name "Isoform143400_13";
chr17	Mandalorion	stop_codon	27011109	27011111	.	+	.	transcript_id "Isoform143400_13"; gene_id "Isoform143400_13.gene"; gene_name "Isoform143400_13";
chr17	Mandalorion	transcript	27000053	27005072	.	+	.	transcript_id "Isoform143402_6"; gene_id "Isoform143402_6.gene"; gene_name "Isoform143402_6";
chr17	Mandalorion	exon	27000053	27000150	.	+	.	transcript_id "Isoform143402_6"; gene_id "Isoform143402_6.gene"; gene_name "Isoform143402_6";
chr17	Mandalorion	start_codon	27000067	27000069	.	+	.	transcript_id "Isoform143402_6"; gene_id "Isoform143402_6.gene"; gene_name "Isoform143402_6";
chr17	Mandalorion	CDS	27000067	27000150	.	+	.	transcript_id "Isoform143402_6"; gene_id "Isoform143402_6.gene"; gene_name "Isoform143402_6";
chr17	Mandalorion	exon	27002419	27005072	.	+	.	transcript_id "Isoform143402_6"; gene_id "Isoform143402_6.gene"; gene_name "Isoform143402_6";
chr17	Mandalorion	CDS	27002419	27002700	.	+	.	transcript_id "Isoform143402_6"; gene_id "Isoform143402_6.gene"; gene_name "Isoform143402_6";
chr17	Mandalorion	stop_codon	27002701	27002703	.	+	.	transcript_id "Isoform143402_6"; gene_id "Isoform143402_6.gene"; gene_name "Isoform143402_6";
chr17	Mandalorion	transcript	27000058	27011494	.	+	.	transcript_id "Isoform143403_5"; gene_id "Isoform143403_5.gene"; gene_name "Isoform143403_5";
chr17	Mandalorion	exon	27000058	27000150	.	+	.	transcript_id "Isoform143403_5"; gene_id "Isoform143403_5.gene"; gene_name "Isoform143403_5";
chr17	Mandalorion	start_codon	27000067	27000069	.	+	.	transcript_id "Isoform143403_5"; gene_id "Isoform143403_5.gene"; gene_name "Isoform143403_5";
chr17	Mandalorion	CDS	27000067	27000150	.	+	.	transcript_id "Isoform143403_5"; gene_id "Isoform143403_5.gene"; gene_name "Isoform143403_5";
chr17	Mandalorion	exon	27002419	27002511	.	+	.	transcript_id "Isoform143403_5"; gene_id "Isoform143403_5.gene"; gene_name "Isoform143403_5";
chr17	Mandalorion	CDS	27002419	27002511	.	+	.	transcript_id "Isoform143403_5"; gene_id "Isoform143403_5.gene"; gene_name "Isoform143403_5";
chr17	Mandalorion	exon	27005671	27005762	.	+	.	transcript_id "Isoform143403_5"; gene_id "Isoform143403_5.gene"; gene_name "Isoform143403_5";
chr17	Mandalorion	CDS	27005671	27005762	.	+	.	transcript_id "Isoform143403_5"; gene_id "Isoform143403_5.gene"; gene_name "Isoform143403_5";
chr17	Mandalorion	exon	27008669	27008938	.	+	.	transcript_id "Isoform143403_5"; gene_id "Isoform143403_5.gene"; gene_name "Isoform143403_5";
chr17	Mandalorion	CDS	27008669	27008861	.	+	.	transcript_id "Isoform143403_5"; gene_id "Isoform143403_5.gene"; gene_name "Isoform143403_5";
chr17	Mandalorion	stop_codon	27008862	27008864	.	+	.	transcript_id "Isoform143403_5"; gene_id "Isoform143403_5.gene"; gene_name "Isoform143403_5";
chr17	Mandalorion	exon	27009900	27010018	.	+	.	transcript_id "Isoform143403_5"; gene_id "Isoform143403_5.gene"; gene_name "Isoform143403_5";
chr17	Mandalorion	exon	27010915	27011494	.	+	.	transcript_id "Isoform143403_5"; gene_id "Isoform143403_5.gene"; gene_name "Isoform143403_5";
chr17	Mandalorion	transcript	26999827	27011494	.	+	.	transcript_id "Isoform143405_58"; gene_id "Isoform143405_58.gene"; gene_name "Isoform143405_58";
chr17	Mandalorion	exon	26999827	27000150	.	+	.	transcript_id "Isoform143405_58"; gene_id "Isoform143405_58.gene"; gene_name "Isoform143405_58";
chr17	Mandalorion	start_codon	27000067	27000069	.	+	.	transcript_id "Isoform143405_58"; gene_id "Isoform143405_58.gene"; gene_name "Isoform143405_58";
chr17	Mandalorion	CDS	27000067	27000150	.	+	.	transcript_id "Isoform143405_58"; gene_id "Isoform143405_58.gene"; gene_name "Isoform143405_58";
chr17	Mandalorion	exon	27002419	27002511	.	+	.	transcript_id "Isoform143405_58"; gene_id "Isoform143405_58.gene"; gene_name "Isoform143405_58";
chr17	Mandalorion	CDS	27002419	27002511	.	+	.	transcript_id "Isoform143405_58"; gene_id "Isoform143405_58.gene"; gene_name "Isoform143405_58";
chr17	Mandalorion	exon	27005671	27005762	.	+	.	transcript_id "Isoform143405_58"; gene_id "Isoform143405_58.gene"; gene_name "Isoform143405_58";
chr17	Mandalorion	CDS	27005671	27005762	.	+	.	transcript_id "Isoform143405_58"; gene_id "Isoform143405_58.gene"; gene_name "Isoform143405_58";
chr17	Mandalorion	exon	27008669	27008770	.	+	.	transcript_id "Isoform143405_58"; gene_id "Isoform143405_58.gene"; gene_name "Isoform143405_58";
chr17	Mandalorion	CDS	27008669	27008770	.	+	.	transcript_id "Isoform143405_58"; gene_id "Isoform143405_58.gene"; gene_name "Isoform143405_58";
chr17	Mandalorion	exon	27009900	27010018	.	+	.	transcript_id "Isoform143405_58"; gene_id "Isoform143405_58.gene"; gene_name "Isoform143405_58";
chr17	Mandalorion	CDS	27009900	27010018	.	+	.	transcript_id "Isoform143405_58"; gene_id "Isoform143405_58.gene"; gene_name "Isoform143405_58";
chr17	Mandalorion	exon	27010915	27011494	.	+	.	transcript_id "Isoform143405_58"; gene_id "Isoform143405_58.gene"; gene_name "Isoform143405_58";
chr17	Mandalorion	CDS	27010915	27011108	.	+	.	transcript_id "Isoform143405_58"; gene_id "Isoform143405_58.gene"; gene_name "Isoform143405_58";
chr17	Mandalorion	stop_codon	27011109	27011111	.	+	.	transcript_id "Isoform143405_58"; gene_id "Isoform143405_58.gene"; gene_name "Isoform143405_58";
chr17	Mandalorion	transcript	26999874	27011494	.	+	.	transcript_id "Isoform143406_129"; gene_id "Isoform143406_129.gene"; gene_name "Isoform143406_129";
chr17	Mandalorion	exon	26999874	27000150	.	+	.	transcript_id "Isoform143406_129"; gene_id "Isoform143406_129.gene"; gene_name "Isoform143406_129";
chr17	Mandalorion	start_codon	27000067	27000069	.	+	.	transcript_id "Isoform143406_129"; gene_id "Isoform143406_129.gene"; gene_name "Isoform143406_129";
chr17	Mandalorion	CDS	27000067	27000150	.	+	.	transcript_id "Isoform143406_129"; gene_id "Isoform143406_129.gene"; gene_name "Isoform143406_129";
chr17	Mandalorion	exon	27002419	27002511	.	+	.	transcript_id "Isoform143406_129"; gene_id "Isoform143406_129.gene"; gene_name "Isoform143406_129";
chr17	Mandalorion	CDS	27002419	27002511	.	+	.	transcript_id "Isoform143406_129"; gene_id "Isoform143406_129.gene"; gene_name "Isoform143406_129";
chr17	Mandalorion	exon	27005671	27005762	.	+	.	transcript_id "Isoform143406_129"; gene_id "Isoform143406_129.gene"; gene_name "Isoform143406_129";
chr17	Mandalorion	CDS	27005671	27005762	.	+	.	transcript_id "Isoform143406_129"; gene_id "Isoform143406_129.gene"; gene_name "Isoform143406_129";
chr17	Mandalorion	exon	27008669	27008770	.	+	.	transcript_id "Isoform143406_129"; gene_id "Isoform143406_129.gene"; gene_name "Isoform143406_129";
chr17	Mandalorion	CDS	27008669	27008770	.	+	.	transcript_id "Isoform143406_129"; gene_id "Isoform143406_129.gene"; gene_name "Isoform143406_129";
chr17	Mandalorion	exon	27009900	27010018	.	+	.	transcript_id "Isoform143406_129"; gene_id "Isoform143406_129.gene"; gene_name "Isoform143406_129";
chr17	Mandalorion	CDS	27009900	27010018	.	+	.	transcript_id "Isoform143406_129"; gene_id "Isoform143406_129.gene"; gene_name "Isoform143406_129";
chr17	Mandalorion	exon	27010915	27011494	.	+	.	transcript_id "Isoform143406_129"; gene_id "Isoform143406_129.gene"; gene_name "Isoform143406_129";
chr17	Mandalorion	CDS	27010915	27011108	.	+	.	transcript_id "Isoform143406_129"; gene_id "Isoform143406_129.gene"; gene_name "Isoform143406_129";
chr17	Mandalorion	stop_codon	27011109	27011111	.	+	.	transcript_id "Isoform143406_129"; gene_id "Isoform143406_129.gene"; gene_name "Isoform143406_129";
chr17	Mandalorion	transcript	27000053	27011494	.	+	.	transcript_id "Isoform143412_5"; gene_id "Isoform143412_5.gene"; gene_name "Isoform143412_5";
chr17	Mandalorion	exon	27000053	27000150	.	+	.	transcript_id "Isoform143412_5"; gene_id "Isoform143412_5.gene"; gene_name "Isoform143412_5";
chr17	Mandalorion	start_codon	27000067	27000069	.	+	.	transcript_id "Isoform143412_5"; gene_id "Isoform143412_5.gene"; gene_name "Isoform143412_5";
chr17	Mandalorion	CDS	27000067	27000150	.	+	.	transcript_id "Isoform143412_5"; gene_id "Isoform143412_5.gene"; gene_name "Isoform143412_5";
chr17	Mandalorion	exon	27002419	27002511	.	+	.	transcript_id "Isoform143412_5"; gene_id "Isoform143412_5.gene"; gene_name "Isoform143412_5";
chr17	Mandalorion	CDS	27002419	27002511	.	+	.	transcript_id "Isoform143412_5"; gene_id "Isoform143412_5.gene"; gene_name "Isoform143412_5";
chr17	Mandalorion	exon	27005671	27005762	.	+	.	transcript_id "Isoform143412_5"; gene_id "Isoform143412_5.gene"; gene_name "Isoform143412_5";
chr17	Mandalorion	CDS	27005671	27005762	.	+	.	transcript_id "Isoform143412_5"; gene_id "Isoform143412_5.gene"; gene_name "Isoform143412_5";
chr17	Mandalorion	exon	27008669	27008818	.	+	.	transcript_id "Isoform143412_5"; gene_id "Isoform143412_5.gene"; gene_name "Isoform143412_5";
chr17	Mandalorion	CDS	27008669	27008818	.	+	.	transcript_id "Isoform143412_5"; gene_id "Isoform143412_5.gene"; gene_name "Isoform143412_5";
chr17	Mandalorion	exon	27009900	27010018	.	+	.	transcript_id "Isoform143412_5"; gene_id "Isoform143412_5.gene"; gene_name "Isoform143412_5";
chr17	Mandalorion	CDS	27009900	27010018	.	+	.	transcript_id "Isoform143412_5"; gene_id "Isoform143412_5.gene"; gene_name "Isoform143412_5";
chr17	Mandalorion	exon	27010915	27011494	.	+	.	transcript_id "Isoform143412_5"; gene_id "Isoform143412_5.gene"; gene_name "Isoform143412_5";
chr17	Mandalorion	CDS	27010915	27011108	.	+	.	transcript_id "Isoform143412_5"; gene_id "Isoform143412_5.gene"; gene_name "Isoform143412_5";
chr17	Mandalorion	stop_codon	27011109	27011111	.	+	.	transcript_id "Isoform143412_5"; gene_id "Isoform143412_5.gene"; gene_name "Isoform143412_5";
chr17	Mandalorion	transcript	26999862	27011494	.	+	.	transcript_id "Isoform143414_23"; gene_id "Isoform143414_23.gene"; gene_name "Isoform143414_23";
chr17	Mandalorion	exon	26999862	27000150	.	+	.	transcript_id "Isoform143414_23"; gene_id "Isoform143414_23.gene"; gene_name "Isoform143414_23";
chr17	Mandalorion	start_codon	27000067	27000069	.	+	.	transcript_id "Isoform143414_23"; gene_id "Isoform143414_23.gene"; gene_name "Isoform143414_23";
chr17	Mandalorion	CDS	27000067	27000150	.	+	.	transcript_id "Isoform143414_23"; gene_id "Isoform143414_23.gene"; gene_name "Isoform143414_23";
chr17	Mandalorion	exon	27002419	27002511	.	+	.	transcript_id "Isoform143414_23"; gene_id "Isoform143414_23.gene"; gene_name "Isoform143414_23";
chr17	Mandalorion	CDS	27002419	27002511	.	+	.	transcript_id "Isoform143414_23"; gene_id "Isoform143414_23.gene"; gene_name "Isoform143414_23";
chr17	Mandalorion	exon	27008669	27008770	.	+	.	transcript_id "Isoform143414_23"; gene_id "Isoform143414_23.gene"; gene_name "Isoform143414_23";
chr17	Mandalorion	CDS	27008669	27008770	.	+	.	transcript_id "Isoform143414_23"; gene_id "Isoform143414_23.gene"; gene_name "Isoform143414_23";
chr17	Mandalorion	exon	27009900	27010018	.	+	.	transcript_id "Isoform143414_23"; gene_id "Isoform143414_23.gene"; gene_name "Isoform143414_23";
chr17	Mandalorion	CDS	27009900	27010018	.	+	.	transcript_id "Isoform143414_23"; gene_id "Isoform143414_23.gene"; gene_name "Isoform143414_23";
chr17	Mandalorion	exon	27010915	27011494	.	+	.	transcript_id "Isoform143414_23"; gene_id "Isoform143414_23.gene"; gene_name "Isoform143414_23";
chr17	Mandalorion	CDS	27010915	27010954	.	+	.	transcript_id "Isoform143414_23"; gene_id "Isoform143414_23.gene"; gene_name "Isoform143414_23";
chr17	Mandalorion	stop_codon	27010955	27010957	.	+	.	transcript_id "Isoform143414_23"; gene_id "Isoform143414_23.gene"; gene_name "Isoform143414_23";
chr17	Mandalorion	transcript	27000056	27011494	.	+	.	transcript_id "Isoform143415_128"; gene_id "Isoform143415_128.gene"; gene_name "Isoform143415_128";
chr17	Mandalorion	exon	27000056	27000150	.	+	.	transcript_id "Isoform143415_128"; gene_id "Isoform143415_128.gene"; gene_name "Isoform143415_128";
chr17	Mandalorion	start_codon	27000067	27000069	.	+	.	transcript_id "Isoform143415_128"; gene_id "Isoform143415_128.gene"; gene_name "Isoform143415_128";
chr17	Mandalorion	CDS	27000067	27000150	.	+	.	transcript_id "Isoform143415_128"; gene_id "Isoform143415_128.gene"; gene_name "Isoform143415_128";
chr17	Mandalorion	exon	27002419	27002511	.	+	.	transcript_id "Isoform143415_128"; gene_id "Isoform143415_128.gene"; gene_name "Isoform143415_128";
chr17	Mandalorion	CDS	27002419	27002511	.	+	.	transcript_id "Isoform143415_128"; gene_id "Isoform143415_128.gene"; gene_name "Isoform143415_128";
chr17	Mandalorion	exon	27008669	27008770	.	+	.	transcript_id "Isoform143415_128"; gene_id "Isoform143415_128.gene"; gene_name "Isoform143415_128";
chr17	Mandalorion	CDS	27008669	27008770	.	+	.	transcript_id "Isoform143415_128"; gene_id "Isoform143415_128.gene"; gene_name "Isoform143415_128";
chr17	Mandalorion	exon	27009900	27010018	.	+	.	transcript_id "Isoform143415_128"; gene_id "Isoform143415_128.gene"; gene_name "Isoform143415_128";
chr17	Mandalorion	CDS	27009900	27010018	.	+	.	transcript_id "Isoform143415_128"; gene_id "Isoform143415_128.gene"; gene_name "Isoform143415_128";
chr17	Mandalorion	exon	27010915	27011494	.	+	.	transcript_id "Isoform143415_128"; gene_id "Isoform143415_128.gene"; gene_name "Isoform143415_128";
chr17	Mandalorion	CDS	27010915	27010954	.	+	.	transcript_id "Isoform143415_128"; gene_id "Isoform143415_128.gene"; gene_name "Isoform143415_128";
chr17	Mandalorion	stop_codon	27010955	27010957	.	+	.	transcript_id "Isoform143415_128"; gene_id "Isoform143415_128.gene"; gene_name "Isoform143415_128";
chr17	Mandalorion	transcript	27000053	27011494	.	+	.	transcript_id "Isoform143418_13"; gene_id "Isoform143418_13.gene"; gene_name "Isoform143418_13";
chr17	Mandalorion	exon	27000053	27000150	.	+	.	transcript_id "Isoform143418_13"; gene_id "Isoform143418_13.gene"; gene_name "Isoform143418_13";
chr17	Mandalorion	exon	27002241	27002306	.	+	.	transcript_id "Isoform143418_13"; gene_id "Isoform143418_13.gene"; gene_name "Isoform143418_13";
chr17	Mandalorion	exon	27002419	27002511	.	+	.	transcript_id "Isoform143418_13"; gene_id "Isoform143418_13.gene"; gene_name "Isoform143418_13";
chr17	Mandalorion	exon	27005671	27005762	.	+	.	transcript_id "Isoform143418_13"; gene_id "Isoform143418_13.gene"; gene_name "Isoform143418_13";
chr17	Mandalorion	start_codon	27005755	27005757	.	+	.	transcript_id "Isoform143418_13"; gene_id "Isoform143418_13.gene"; gene_name "Isoform143418_13";
chr17	Mandalorion	CDS	27005755	27005762	.	+	.	transcript_id "Isoform143418_13"; gene_id "Isoform143418_13.gene"; gene_name "Isoform143418_13";
chr17	Mandalorion	exon	27008669	27008770	.	+	.	transcript_id "Isoform143418_13"; gene_id "Isoform143418_13.gene"; gene_name "Isoform143418_13";
chr17	Mandalorion	CDS	27008669	27008770	.	+	.	transcript_id "Isoform143418_13"; gene_id "Isoform143418_13.gene"; gene_name "Isoform143418_13";
chr17	Mandalorion	exon	27009900	27010018	.	+	.	transcript_id "Isoform143418_13"; gene_id "Isoform143418_13.gene"; gene_name "Isoform143418_13";
chr17	Mandalorion	CDS	27009900	27010018	.	+	.	transcript_id "Isoform143418_13"; gene_id "Isoform143418_13.gene"; gene_name "Isoform143418_13";
chr17	Mandalorion	exon	27010915	27011494	.	+	.	transcript_id "Isoform143418_13"; gene_id "Isoform143418_13.gene"; gene_name "Isoform143418_13";
chr17	Mandalorion	CDS	27010915	27011108	.	+	.	transcript_id "Isoform143418_13"; gene_id "Isoform143418_13.gene"; gene_name "Isoform143418_13";
chr17	Mandalorion	stop_codon	27011109	27011111	.	+	.	transcript_id "Isoform143418_13"; gene_id "Isoform143418_13.gene"; gene_name "Isoform143418_13";
chr17	Mandalorion	transcript	27000053	27011494	.	+	.	transcript_id "Isoform143420_8"; gene_id "Isoform143420_8.gene"; gene_name "Isoform143420_8";
chr17	Mandalorion	exon	27000053	27000150	.	+	.	transcript_id "Isoform143420_8"; gene_id "Isoform143420_8.gene"; gene_name "Isoform143420_8";
chr17	Mandalorion	exon	27002218	27002306	.	+	.	transcript_id "Isoform143420_8"; gene_id "Isoform143420_8.gene"; gene_name "Isoform143420_8";
chr17	Mandalorion	exon	27002419	27002511	.	+	.	transcript_id "Isoform143420_8"; gene_id "Isoform143420_8.gene"; gene_name "Isoform143420_8";
chr17	Mandalorion	exon	27005671	27005762	.	+	.	transcript_id "Isoform143420_8"; gene_id "Isoform143420_8.gene"; gene_name "Isoform143420_8";
chr17	Mandalorion	start_codon	27005755	27005757	.	+	.	transcript_id "Isoform143420_8"; gene_id "Isoform143420_8.gene"; gene_name "Isoform143420_8";
chr17	Mandalorion	CDS	27005755	27005762	.	+	.	transcript_id "Isoform143420_8"; gene_id "Isoform143420_8.gene"; gene_name "Isoform143420_8";
chr17	Mandalorion	exon	27008669	27008770	.	+	.	transcript_id "Isoform143420_8"; gene_id "Isoform143420_8.gene"; gene_name "Isoform143420_8";
chr17	Mandalorion	CDS	27008669	27008770	.	+	.	transcript_id "Isoform143420_8"; gene_id "Isoform143420_8.gene"; gene_name "Isoform143420_8";
chr17	Mandalorion	exon	27009900	27010018	.	+	.	transcript_id "Isoform143420_8"; gene_id "Isoform143420_8.gene"; gene_name "Isoform143420_8";
chr17	Mandalorion	CDS	27009900	27010018	.	+	.	transcript_id "Isoform143420_8"; gene_id "Isoform143420_8.gene"; gene_name "Isoform143420_8";
chr17	Mandalorion	exon	27010915	27011494	.	+	.	transcript_id "Isoform143420_8"; gene_id "Isoform143420_8.gene"; gene_name "Isoform143420_8";
chr17	Mandalorion	CDS	27010915	27011108	.	+	.	transcript_id "Isoform143420_8"; gene_id "Isoform143420_8.gene"; gene_name "Isoform143420_8";
chr17	Mandalorion	stop_codon	27011109	27011111	.	+	.	transcript_id "Isoform143420_8"; gene_id "Isoform143420_8.gene"; gene_name "Isoform143420_8";
chr17	Mandalorion	transcript	26934196	26935029	.	-	.	transcript_id "Isoform143422_5"; gene_id "Isoform143422_5.gene"; gene_name "Isoform143422_5";
chr17	Mandalorion	exon	26934196	26935029	.	-	.	transcript_id "Isoform143422_5"; gene_id "Isoform143422_5.gene"; gene_name "Isoform143422_5";
chr17	Mandalorion	transcript	26934199	26935192	.	-	.	transcript_id "Isoform143423_3"; gene_id "Isoform143423_3.gene"; gene_name "Isoform143423_3";
chr17	Mandalorion	exon	26934199	26935192	.	-	.	transcript_id "Isoform143423_3"; gene_id "Isoform143423_3.gene"; gene_name "Isoform143423_3";
chr17	Mandalorion	transcript	26934653	26935965	.	+	.	transcript_id "Isoform143424_109"; gene_id "Isoform143424_109.gene"; gene_name "Isoform143424_109";
chr17	Mandalorion	exon	26934653	26935965	.	+	.	transcript_id "Isoform143424_109"; gene_id "Isoform143424_109.gene"; gene_name "Isoform143424_109";
chr17	Mandalorion	transcript	26992786	26995594	.	+	.	transcript_id "Isoform143429_3"; gene_id "Isoform143429_3.gene"; gene_name "Isoform143429_3";
chr17	Mandalorion	exon	26992786	26995594	.	+	.	transcript_id "Isoform143429_3"; gene_id "Isoform143429_3.gene"; gene_name "Isoform143429_3";
chr17	Mandalorion	transcript	27103585	27105169	.	-	.	transcript_id "Isoform143430_6"; gene_id "Isoform143430_6.gene"; gene_name "Isoform143430_6";
chr17	Mandalorion	exon	27103585	27105169	.	-	.	transcript_id "Isoform143430_6"; gene_id "Isoform143430_6.gene"; gene_name "Isoform143430_6";
chr17	Mandalorion	transcript	27104137	27104854	.	+	.	transcript_id "Isoform143431_3"; gene_id "Isoform143431_3.gene"; gene_name "Isoform143431_3";
chr17	Mandalorion	exon	27104137	27104854	.	+	.	transcript_id "Isoform143431_3"; gene_id "Isoform143431_3.gene"; gene_name "Isoform143431_3";
chr17	Mandalorion	transcript	27136075	27137435	.	+	.	transcript_id "Isoform143436_3"; gene_id "Isoform143436_3.gene"; gene_name "Isoform143436_3";
chr17	Mandalorion	exon	27136075	27137435	.	+	.	transcript_id "Isoform143436_3"; gene_id "Isoform143436_3.gene"; gene_name "Isoform143436_3";
chr17	Mandalorion	transcript	27156946	27158431	.	-	.	transcript_id "Isoform143444_652"; gene_id "Isoform143444_652.gene"; gene_name "Isoform143444_652";
chr17	Mandalorion	exon	27156946	27157150	.	-	.	transcript_id "Isoform143444_652"; gene_id "Isoform143444_652.gene"; gene_name "Isoform143444_652";
chr17	Mandalorion	CDS	27157027	27157150	.	-	.	transcript_id "Isoform143444_652"; gene_id "Isoform143444_652.gene"; gene_name "Isoform143444_652";
chr17	Mandalorion	stop_codon	27157024	27157026	.	-	.	transcript_id "Isoform143444_652"; gene_id "Isoform143444_652.gene"; gene_name "Isoform143444_652";
chr17	Mandalorion	exon	27157392	27157441	.	-	.	transcript_id "Isoform143444_652"; gene_id "Isoform143444_652.gene"; gene_name "Isoform143444_652";
chr17	Mandalorion	CDS	27157392	27157441	.	-	.	transcript_id "Isoform143444_652"; gene_id "Isoform143444_652.gene"; gene_name "Isoform143444_652";
chr17	Mandalorion	exon	27157546	27157591	.	-	.	transcript_id "Isoform143444_652"; gene_id "Isoform143444_652.gene"; gene_name "Isoform143444_652";
chr17	Mandalorion	CDS	27157546	27157591	.	-	.	transcript_id "Isoform143444_652"; gene_id "Isoform143444_652.gene"; gene_name "Isoform143444_652";
chr17	Mandalorion	exon	27157701	27157760	.	-	.	transcript_id "Isoform143444_652"; gene_id "Isoform143444_652.gene"; gene_name "Isoform143444_652";
chr17	Mandalorion	CDS	27157701	27157760	.	-	.	transcript_id "Isoform143444_652"; gene_id "Isoform143444_652.gene"; gene_name "Isoform143444_652";
chr17	Mandalorion	exon	27157858	27158431	.	-	.	transcript_id "Isoform143444_652"; gene_id "Isoform143444_652.gene"; gene_name "Isoform143444_652";
chr17	Mandalorion	start_codon	27158037	27158039	.	-	.	transcript_id "Isoform143444_652"; gene_id "Isoform143444_652.gene"; gene_name "Isoform143444_652";
chr17	Mandalorion	CDS	27157858	27158039	.	-	.	transcript_id "Isoform143444_652"; gene_id "Isoform143444_652.gene"; gene_name "Isoform143444_652";
chr17	Mandalorion	transcript	27156946	27158261	.	-	.	transcript_id "Isoform143445_2044"; gene_id "Isoform143445_2044.gene"; gene_name "Isoform143445_2044";
chr17	Mandalorion	exon	27156946	27157150	.	-	.	transcript_id "Isoform143445_2044"; gene_id "Isoform143445_2044.gene"; gene_name "Isoform143445_2044";
chr17	Mandalorion	CDS	27157027	27157150	.	-	.	transcript_id "Isoform143445_2044"; gene_id "Isoform143445_2044.gene"; gene_name "Isoform143445_2044";
chr17	Mandalorion	stop_codon	27157024	27157026	.	-	.	transcript_id "Isoform143445_2044"; gene_id "Isoform143445_2044.gene"; gene_name "Isoform143445_2044";
chr17	Mandalorion	exon	27157392	27157441	.	-	.	transcript_id "Isoform143445_2044"; gene_id "Isoform143445_2044.gene"; gene_name "Isoform143445_2044";
chr17	Mandalorion	CDS	27157392	27157441	.	-	.	transcript_id "Isoform143445_2044"; gene_id "Isoform143445_2044.gene"; gene_name "Isoform143445_2044";
chr17	Mandalorion	exon	27157546	27157591	.	-	.	transcript_id "Isoform143445_2044"; gene_id "Isoform143445_2044.gene"; gene_name "Isoform143445_2044";
chr17	Mandalorion	CDS	27157546	27157591	.	-	.	transcript_id "Isoform143445_2044"; gene_id "Isoform143445_2044.gene"; gene_name "Isoform143445_2044";
chr17	Mandalorion	exon	27157701	27157760	.	-	.	transcript_id "Isoform143445_2044"; gene_id "Isoform143445_2044.gene"; gene_name "Isoform143445_2044";
chr17	Mandalorion	CDS	27157701	27157760	.	-	.	transcript_id "Isoform143445_2044"; gene_id "Isoform143445_2044.gene"; gene_name "Isoform143445_2044";
chr17	Mandalorion	exon	27157858	27158261	.	-	.	transcript_id "Isoform143445_2044"; gene_id "Isoform143445_2044.gene"; gene_name "Isoform143445_2044";
chr17	Mandalorion	start_codon	27158037	27158039	.	-	.	transcript_id "Isoform143445_2044"; gene_id "Isoform143445_2044.gene"; gene_name "Isoform143445_2044";
chr17	Mandalorion	CDS	27157858	27158039	.	-	.	transcript_id "Isoform143445_2044"; gene_id "Isoform143445_2044.gene"; gene_name "Isoform143445_2044";
chr17	Mandalorion	transcript	27156946	27158200	.	+	.	transcript_id "Isoform143447_83"; gene_id "Isoform143447_83.gene"; gene_name "Isoform143447_83";
chr17	Mandalorion	exon	27156946	27157150	.	+	.	transcript_id "Isoform143447_83"; gene_id "Isoform143447_83.gene"; gene_name "Isoform143447_83";
chr17	Mandalorion	exon	27157392	27157441	.	+	.	transcript_id "Isoform143447_83"; gene_id "Isoform143447_83.gene"; gene_name "Isoform143447_83";
chr17	Mandalorion	exon	27157546	27157591	.	+	.	transcript_id "Isoform143447_83"; gene_id "Isoform143447_83.gene"; gene_name "Isoform143447_83";
chr17	Mandalorion	exon	27157701	27157760	.	+	.	transcript_id "Isoform143447_83"; gene_id "Isoform143447_83.gene"; gene_name "Isoform143447_83";
chr17	Mandalorion	exon	27157858	27158200	.	+	.	transcript_id "Isoform143447_83"; gene_id "Isoform143447_83.gene"; gene_name "Isoform143447_83";
chr17	Mandalorion	transcript	27156946	27158431	.	-	.	transcript_id "Isoform143456_1167"; gene_id "Isoform143456_1167.gene"; gene_name "Isoform143456_1167";
chr17	Mandalorion	exon	27156946	27157150	.	-	.	transcript_id "Isoform143456_1167"; gene_id "Isoform143456_1167.gene"; gene_name "Isoform143456_1167";
chr17	Mandalorion	CDS	27157027	27157150	.	-	.	transcript_id "Isoform143456_1167"; gene_id "Isoform143456_1167.gene"; gene_name "Isoform143456_1167";
chr17	Mandalorion	stop_codon	27157024	27157026	.	-	.	transcript_id "Isoform143456_1167"; gene_id "Isoform143456_1167.gene"; gene_name "Isoform143456_1167";
chr17	Mandalorion	exon	27157392	27157441	.	-	.	transcript_id "Isoform143456_1167"; gene_id "Isoform143456_1167.gene"; gene_name "Isoform143456_1167";
chr17	Mandalorion	CDS	27157392	27157441	.	-	.	transcript_id "Isoform143456_1167"; gene_id "Isoform143456_1167.gene"; gene_name "Isoform143456_1167";
chr17	Mandalorion	exon	27157546	27157591	.	-	.	transcript_id "Isoform143456_1167"; gene_id "Isoform143456_1167.gene"; gene_name "Isoform143456_1167";
chr17	Mandalorion	CDS	27157546	27157591	.	-	.	transcript_id "Isoform143456_1167"; gene_id "Isoform143456_1167.gene"; gene_name "Isoform143456_1167";
chr17	Mandalorion	exon	27157701	27157760	.	-	.	transcript_id "Isoform143456_1167"; gene_id "Isoform143456_1167.gene"; gene_name "Isoform143456_1167";
chr17	Mandalorion	CDS	27157701	27157760	.	-	.	transcript_id "Isoform143456_1167"; gene_id "Isoform143456_1167.gene"; gene_name "Isoform143456_1167";
chr17	Mandalorion	exon	27157858	27158066	.	-	.	transcript_id "Isoform143456_1167"; gene_id "Isoform143456_1167.gene"; gene_name "Isoform143456_1167";
chr17	Mandalorion	start_codon	27158037	27158039	.	-	.	transcript_id "Isoform143456_1167"; gene_id "Isoform143456_1167.gene"; gene_name "Isoform143456_1167";
chr17	Mandalorion	CDS	27157858	27158039	.	-	.	transcript_id "Isoform143456_1167"; gene_id "Isoform143456_1167.gene"; gene_name "Isoform143456_1167";
chr17	Mandalorion	exon	27158291	27158431	.	-	.	transcript_id "Isoform143456_1167"; gene_id "Isoform143456_1167.gene"; gene_name "Isoform143456_1167";
chr17	Mandalorion	transcript	27156946	27158450	.	-	.	transcript_id "Isoform143458_2222"; gene_id "Isoform143458_2222.gene"; gene_name "Isoform143458_2222";
chr17	Mandalorion	exon	27156946	27157150	.	-	.	transcript_id "Isoform143458_2222"; gene_id "Isoform143458_2222.gene"; gene_name "Isoform143458_2222";
chr17	Mandalorion	CDS	27157027	27157150	.	-	.	transcript_id "Isoform143458_2222"; gene_id "Isoform143458_2222.gene"; gene_name "Isoform143458_2222";
chr17	Mandalorion	stop_codon	27157024	27157026	.	-	.	transcript_id "Isoform143458_2222"; gene_id "Isoform143458_2222.gene"; gene_name "Isoform143458_2222";
chr17	Mandalorion	exon	27157392	27157441	.	-	.	transcript_id "Isoform143458_2222"; gene_id "Isoform143458_2222.gene"; gene_name "Isoform143458_2222";
chr17	Mandalorion	CDS	27157392	27157441	.	-	.	transcript_id "Isoform143458_2222"; gene_id "Isoform143458_2222.gene"; gene_name "Isoform143458_2222";
chr17	Mandalorion	exon	27157546	27157591	.	-	.	transcript_id "Isoform143458_2222"; gene_id "Isoform143458_2222.gene"; gene_name "Isoform143458_2222";
chr17	Mandalorion	CDS	27157546	27157591	.	-	.	transcript_id "Isoform143458_2222"; gene_id "Isoform143458_2222.gene"; gene_name "Isoform143458_2222";
chr17	Mandalorion	exon	27157701	27157760	.	-	.	transcript_id "Isoform143458_2222"; gene_id "Isoform143458_2222.gene"; gene_name "Isoform143458_2222";
chr17	Mandalorion	CDS	27157701	27157760	.	-	.	transcript_id "Isoform143458_2222"; gene_id "Isoform143458_2222.gene"; gene_name "Isoform143458_2222";
chr17	Mandalorion	exon	27157858	27158066	.	-	.	transcript_id "Isoform143458_2222"; gene_id "Isoform143458_2222.gene"; gene_name "Isoform143458_2222";
chr17	Mandalorion	start_codon	27158037	27158039	.	-	.	transcript_id "Isoform143458_2222"; gene_id "Isoform143458_2222.gene"; gene_name "Isoform143458_2222";
chr17	Mandalorion	CDS	27157858	27158039	.	-	.	transcript_id "Isoform143458_2222"; gene_id "Isoform143458_2222.gene"; gene_name "Isoform143458_2222";
chr17	Mandalorion	exon	27158291	27158342	.	-	.	transcript_id "Isoform143458_2222"; gene_id "Isoform143458_2222.gene"; gene_name "Isoform143458_2222";
chr17	Mandalorion	exon	27158425	27158450	.	-	.	transcript_id "Isoform143458_2222"; gene_id "Isoform143458_2222.gene"; gene_name "Isoform143458_2222";
chr17	Mandalorion	transcript	27156946	27158511	.	-	.	transcript_id "Isoform143459_117"; gene_id "Isoform143459_117.gene"; gene_name "Isoform143459_117";
chr17	Mandalorion	exon	27156946	27157150	.	-	.	transcript_id "Isoform143459_117"; gene_id "Isoform143459_117.gene"; gene_name "Isoform143459_117";
chr17	Mandalorion	CDS	27157027	27157150	.	-	.	transcript_id "Isoform143459_117"; gene_id "Isoform143459_117.gene"; gene_name "Isoform143459_117";
chr17	Mandalorion	stop_codon	27157024	27157026	.	-	.	transcript_id "Isoform143459_117"; gene_id "Isoform143459_117.gene"; gene_name "Isoform143459_117";
chr17	Mandalorion	exon	27157392	27157441	.	-	.	transcript_id "Isoform143459_117"; gene_id "Isoform143459_117.gene"; gene_name "Isoform143459_117";
chr17	Mandalorion	CDS	27157392	27157441	.	-	.	transcript_id "Isoform143459_117"; gene_id "Isoform143459_117.gene"; gene_name "Isoform143459_117";
chr17	Mandalorion	exon	27157546	27157591	.	-	.	transcript_id "Isoform143459_117"; gene_id "Isoform143459_117.gene"; gene_name "Isoform143459_117";
chr17	Mandalorion	CDS	27157546	27157591	.	-	.	transcript_id "Isoform143459_117"; gene_id "Isoform143459_117.gene"; gene_name "Isoform143459_117";
chr17	Mandalorion	exon	27157701	27157760	.	-	.	transcript_id "Isoform143459_117"; gene_id "Isoform143459_117.gene"; gene_name "Isoform143459_117";
chr17	Mandalorion	CDS	27157701	27157760	.	-	.	transcript_id "Isoform143459_117"; gene_id "Isoform143459_117.gene"; gene_name "Isoform143459_117";
chr17	Mandalorion	exon	27157858	27158066	.	-	.	transcript_id "Isoform143459_117"; gene_id "Isoform143459_117.gene"; gene_name "Isoform143459_117";
chr17	Mandalorion	CDS	27157858	27158066	.	-	.	transcript_id "Isoform143459_117"; gene_id "Isoform143459_117.gene"; gene_name "Isoform143459_117";
chr17	Mandalorion	exon	27158291	27158342	.	-	.	transcript_id "Isoform143459_117"; gene_id "Isoform143459_117.gene"; gene_name "Isoform143459_117";
chr17	Mandalorion	start_codon	27158330	27158332	.	-	.	transcript_id "Isoform143459_117"; gene_id "Isoform143459_117.gene"; gene_name "Isoform143459_117";
chr17	Mandalorion	CDS	27158291	27158332	.	-	.	transcript_id "Isoform143459_117"; gene_id "Isoform143459_117.gene"; gene_name "Isoform143459_117";
chr17	Mandalorion	exon	27158425	27158511	.	-	.	transcript_id "Isoform143459_117"; gene_id "Isoform143459_117.gene"; gene_name "Isoform143459_117";
chr17	Mandalorion	transcript	27156946	27158453	.	-	.	transcript_id "Isoform143468_483"; gene_id "Isoform143468_483.gene"; gene_name "Isoform143468_483";
chr17	Mandalorion	exon	27156946	27157150	.	-	.	transcript_id "Isoform143468_483"; gene_id "Isoform143468_483.gene"; gene_name "Isoform143468_483";
chr17	Mandalorion	CDS	27157027	27157150	.	-	.	transcript_id "Isoform143468_483"; gene_id "Isoform143468_483.gene"; gene_name "Isoform143468_483";
chr17	Mandalorion	stop_codon	27157024	27157026	.	-	.	transcript_id "Isoform143468_483"; gene_id "Isoform143468_483.gene"; gene_name "Isoform143468_483";
chr17	Mandalorion	exon	27157392	27157441	.	-	.	transcript_id "Isoform143468_483"; gene_id "Isoform143468_483.gene"; gene_name "Isoform143468_483";
chr17	Mandalorion	CDS	27157392	27157441	.	-	.	transcript_id "Isoform143468_483"; gene_id "Isoform143468_483.gene"; gene_name "Isoform143468_483";
chr17	Mandalorion	exon	27157546	27157591	.	-	.	transcript_id "Isoform143468_483"; gene_id "Isoform143468_483.gene"; gene_name "Isoform143468_483";
chr17	Mandalorion	CDS	27157546	27157591	.	-	.	transcript_id "Isoform143468_483"; gene_id "Isoform143468_483.gene"; gene_name "Isoform143468_483";
chr17	Mandalorion	exon	27157701	27157760	.	-	.	transcript_id "Isoform143468_483"; gene_id "Isoform143468_483.gene"; gene_name "Isoform143468_483";
chr17	Mandalorion	CDS	27157701	27157760	.	-	.	transcript_id "Isoform143468_483"; gene_id "Isoform143468_483.gene"; gene_name "Isoform143468_483";
chr17	Mandalorion	exon	27157858	27158342	.	-	.	transcript_id "Isoform143468_483"; gene_id "Isoform143468_483.gene"; gene_name "Isoform143468_483";
chr17	Mandalorion	start_codon	27158037	27158039	.	-	.	transcript_id "Isoform143468_483"; gene_id "Isoform143468_483.gene"; gene_name "Isoform143468_483";
chr17	Mandalorion	CDS	27157858	27158039	.	-	.	transcript_id "Isoform143468_483"; gene_id "Isoform143468_483.gene"; gene_name "Isoform143468_483";
chr17	Mandalorion	exon	27158425	27158453	.	-	.	transcript_id "Isoform143468_483"; gene_id "Isoform143468_483.gene"; gene_name "Isoform143468_483";
chr17	Mandalorion	transcript	27156946	27158253	.	-	.	transcript_id "Isoform143482_711"; gene_id "Isoform143482_711.gene"; gene_name "Isoform143482_711";
chr17	Mandalorion	exon	27156946	27157150	.	-	.	transcript_id "Isoform143482_711"; gene_id "Isoform143482_711.gene"; gene_name "Isoform143482_711";
chr17	Mandalorion	exon	27157392	27157441	.	-	.	transcript_id "Isoform143482_711"; gene_id "Isoform143482_711.gene"; gene_name "Isoform143482_711";
chr17	Mandalorion	exon	27157546	27157760	.	-	.	transcript_id "Isoform143482_711"; gene_id "Isoform143482_711.gene"; gene_name "Isoform143482_711";
chr17	Mandalorion	CDS	27157700	27157760	.	-	.	transcript_id "Isoform143482_711"; gene_id "Isoform143482_711.gene"; gene_name "Isoform143482_711";
chr17	Mandalorion	stop_codon	27157697	27157699	.	-	.	transcript_id "Isoform143482_711"; gene_id "Isoform143482_711.gene"; gene_name "Isoform143482_711";
chr17	Mandalorion	exon	27157858	27158253	.	-	.	transcript_id "Isoform143482_711"; gene_id "Isoform143482_711.gene"; gene_name "Isoform143482_711";
chr17	Mandalorion	start_codon	27158037	27158039	.	-	.	transcript_id "Isoform143482_711"; gene_id "Isoform143482_711.gene"; gene_name "Isoform143482_711";
chr17	Mandalorion	CDS	27157858	27158039	.	-	.	transcript_id "Isoform143482_711"; gene_id "Isoform143482_711.gene"; gene_name "Isoform143482_711";
chr17	Mandalorion	transcript	27156946	27158421	.	-	.	transcript_id "Isoform143486_343"; gene_id "Isoform143486_343.gene"; gene_name "Isoform143486_343";
chr17	Mandalorion	exon	27156946	27157150	.	-	.	transcript_id "Isoform143486_343"; gene_id "Isoform143486_343.gene"; gene_name "Isoform143486_343";
chr17	Mandalorion	exon	27157392	27157441	.	-	.	transcript_id "Isoform143486_343"; gene_id "Isoform143486_343.gene"; gene_name "Isoform143486_343";
chr17	Mandalorion	exon	27157546	27157760	.	-	.	transcript_id "Isoform143486_343"; gene_id "Isoform143486_343.gene"; gene_name "Isoform143486_343";
chr17	Mandalorion	CDS	27157700	27157760	.	-	.	transcript_id "Isoform143486_343"; gene_id "Isoform143486_343.gene"; gene_name "Isoform143486_343";
chr17	Mandalorion	stop_codon	27157697	27157699	.	-	.	transcript_id "Isoform143486_343"; gene_id "Isoform143486_343.gene"; gene_name "Isoform143486_343";
chr17	Mandalorion	exon	27157858	27158066	.	-	.	transcript_id "Isoform143486_343"; gene_id "Isoform143486_343.gene"; gene_name "Isoform143486_343";
chr17	Mandalorion	CDS	27157858	27158066	.	-	.	transcript_id "Isoform143486_343"; gene_id "Isoform143486_343.gene"; gene_name "Isoform143486_343";
chr17	Mandalorion	exon	27158291	27158421	.	-	.	transcript_id "Isoform143486_343"; gene_id "Isoform143486_343.gene"; gene_name "Isoform143486_343";
chr17	Mandalorion	start_codon	27158330	27158332	.	-	.	transcript_id "Isoform143486_343"; gene_id "Isoform143486_343.gene"; gene_name "Isoform143486_343";
chr17	Mandalorion	CDS	27158291	27158332	.	-	.	transcript_id "Isoform143486_343"; gene_id "Isoform143486_343.gene"; gene_name "Isoform143486_343";
chr17	Mandalorion	transcript	27156946	27158453	.	-	.	transcript_id "Isoform143487_497"; gene_id "Isoform143487_497.gene"; gene_name "Isoform143487_497";
chr17	Mandalorion	exon	27156946	27157150	.	-	.	transcript_id "Isoform143487_497"; gene_id "Isoform143487_497.gene"; gene_name "Isoform143487_497";
chr17	Mandalorion	exon	27157392	27157441	.	-	.	transcript_id "Isoform143487_497"; gene_id "Isoform143487_497.gene"; gene_name "Isoform143487_497";
chr17	Mandalorion	exon	27157546	27157760	.	-	.	transcript_id "Isoform143487_497"; gene_id "Isoform143487_497.gene"; gene_name "Isoform143487_497";
chr17	Mandalorion	CDS	27157700	27157760	.	-	.	transcript_id "Isoform143487_497"; gene_id "Isoform143487_497.gene"; gene_name "Isoform143487_497";
chr17	Mandalorion	stop_codon	27157697	27157699	.	-	.	transcript_id "Isoform143487_497"; gene_id "Isoform143487_497.gene"; gene_name "Isoform143487_497";
chr17	Mandalorion	exon	27157858	27158066	.	-	.	transcript_id "Isoform143487_497"; gene_id "Isoform143487_497.gene"; gene_name "Isoform143487_497";
chr17	Mandalorion	CDS	27157858	27158066	.	-	.	transcript_id "Isoform143487_497"; gene_id "Isoform143487_497.gene"; gene_name "Isoform143487_497";
chr17	Mandalorion	exon	27158291	27158342	.	-	.	transcript_id "Isoform143487_497"; gene_id "Isoform143487_497.gene"; gene_name "Isoform143487_497";
chr17	Mandalorion	start_codon	27158330	27158332	.	-	.	transcript_id "Isoform143487_497"; gene_id "Isoform143487_497.gene"; gene_name "Isoform143487_497";
chr17	Mandalorion	CDS	27158291	27158332	.	-	.	transcript_id "Isoform143487_497"; gene_id "Isoform143487_497.gene"; gene_name "Isoform143487_497";
chr17	Mandalorion	exon	27158425	27158453	.	-	.	transcript_id "Isoform143487_497"; gene_id "Isoform143487_497.gene"; gene_name "Isoform143487_497";
chr17	Mandalorion	transcript	27152119	27156865	.	+	.	transcript_id "Isoform143512_148"; gene_id "Isoform143512_148.gene"; gene_name "Isoform143512_148";
chr17	Mandalorion	exon	27152119	27152508	.	+	.	transcript_id "Isoform143512_148"; gene_id "Isoform143512_148.gene"; gene_name "Isoform143512_148";
chr17	Mandalorion	exon	27153168	27153342	.	+	.	transcript_id "Isoform143512_148"; gene_id "Isoform143512_148.gene"; gene_name "Isoform143512_148";
chr17	Mandalorion	start_codon	27153184	27153186	.	+	.	transcript_id "Isoform143512_148"; gene_id "Isoform143512_148.gene"; gene_name "Isoform143512_148";
chr17	Mandalorion	CDS	27153184	27153342	.	+	.	transcript_id "Isoform143512_148"; gene_id "Isoform143512_148.gene"; gene_name "Isoform143512_148";
chr17	Mandalorion	exon	27153428	27153509	.	+	.	transcript_id "Isoform143512_148"; gene_id "Isoform143512_148.gene"; gene_name "Isoform143512_148";
chr17	Mandalorion	CDS	27153428	27153509	.	+	.	transcript_id "Isoform143512_148"; gene_id "Isoform143512_148.gene"; gene_name "Isoform143512_148";
chr17	Mandalorion	exon	27153605	27153700	.	+	.	transcript_id "Isoform143512_148"; gene_id "Isoform143512_148.gene"; gene_name "Isoform143512_148";
chr17	Mandalorion	CDS	27153605	27153700	.	+	.	transcript_id "Isoform143512_148"; gene_id "Isoform143512_148.gene"; gene_name "Isoform143512_148";
chr17	Mandalorion	exon	27154028	27154128	.	+	.	transcript_id "Isoform143512_148"; gene_id "Isoform143512_148.gene"; gene_name "Isoform143512_148";
chr17	Mandalorion	CDS	27154028	27154128	.	+	.	transcript_id "Isoform143512_148"; gene_id "Isoform143512_148.gene"; gene_name "Isoform143512_148";
chr17	Mandalorion	exon	27154223	27154371	.	+	.	transcript_id "Isoform143512_148"; gene_id "Isoform143512_148.gene"; gene_name "Isoform143512_148";
chr17	Mandalorion	CDS	27154223	27154371	.	+	.	transcript_id "Isoform143512_148"; gene_id "Isoform143512_148.gene"; gene_name "Isoform143512_148";
chr17	Mandalorion	exon	27154514	27154609	.	+	.	transcript_id "Isoform143512_148"; gene_id "Isoform143512_148.gene"; gene_name "Isoform143512_148";
chr17	Mandalorion	CDS	27154514	27154609	.	+	.	transcript_id "Isoform143512_148"; gene_id "Isoform143512_148.gene"; gene_name "Isoform143512_148";
chr17	Mandalorion	exon	27154724	27154792	.	+	.	transcript_id "Isoform143512_148"; gene_id "Isoform143512_148.gene"; gene_name "Isoform143512_148";
chr17	Mandalorion	CDS	27154724	27154792	.	+	.	transcript_id "Isoform143512_148"; gene_id "Isoform143512_148.gene"; gene_name "Isoform143512_148";
chr17	Mandalorion	exon	27154893	27155016	.	+	.	transcript_id "Isoform143512_148"; gene_id "Isoform143512_148.gene"; gene_name "Isoform143512_148";
chr17	Mandalorion	CDS	27154893	27155016	.	+	.	transcript_id "Isoform143512_148"; gene_id "Isoform143512_148.gene"; gene_name "Isoform143512_148";
chr17	Mandalorion	exon	27155098	27155165	.	+	.	transcript_id "Isoform143512_148"; gene_id "Isoform143512_148.gene"; gene_name "Isoform143512_148";
chr17	Mandalorion	CDS	27155098	27155165	.	+	.	transcript_id "Isoform143512_148"; gene_id "Isoform143512_148.gene"; gene_name "Isoform143512_148";
chr17	Mandalorion	exon	27155261	27155365	.	+	.	transcript_id "Isoform143512_148"; gene_id "Isoform143512_148.gene"; gene_name "Isoform143512_148";
chr17	Mandalorion	CDS	27155261	27155365	.	+	.	transcript_id "Isoform143512_148"; gene_id "Isoform143512_148.gene"; gene_name "Isoform143512_148";
chr17	Mandalorion	exon	27155486	27155654	.	+	.	transcript_id "Isoform143512_148"; gene_id "Isoform143512_148.gene"; gene_name "Isoform143512_148";
chr17	Mandalorion	CDS	27155486	27155654	.	+	.	transcript_id "Isoform143512_148"; gene_id "Isoform143512_148.gene"; gene_name "Isoform143512_148";
chr17	Mandalorion	exon	27155745	27155839	.	+	.	transcript_id "Isoform143512_148"; gene_id "Isoform143512_148.gene"; gene_name "Isoform143512_148";
chr17	Mandalorion	CDS	27155745	27155839	.	+	.	transcript_id "Isoform143512_148"; gene_id "Isoform143512_148.gene"; gene_name "Isoform143512_148";
chr17	Mandalorion	exon	27156028	27156108	.	+	.	transcript_id "Isoform143512_148"; gene_id "Isoform143512_148.gene"; gene_name "Isoform143512_148";
chr17	Mandalorion	CDS	27156028	27156108	.	+	.	transcript_id "Isoform143512_148"; gene_id "Isoform143512_148.gene"; gene_name "Isoform143512_148";
chr17	Mandalorion	exon	27156254	27156865	.	+	.	transcript_id "Isoform143512_148"; gene_id "Isoform143512_148.gene"; gene_name "Isoform143512_148";
chr17	Mandalorion	CDS	27156254	27156536	.	+	.	transcript_id "Isoform143512_148"; gene_id "Isoform143512_148.gene"; gene_name "Isoform143512_148";
chr17	Mandalorion	stop_codon	27156537	27156539	.	+	.	transcript_id "Isoform143512_148"; gene_id "Isoform143512_148.gene"; gene_name "Isoform143512_148";
chr17	Mandalorion	transcript	27152298	27156863	.	+	.	transcript_id "Isoform143515_8"; gene_id "Isoform143515_8.gene"; gene_name "Isoform143515_8";
chr17	Mandalorion	exon	27152298	27152508	.	+	.	transcript_id "Isoform143515_8"; gene_id "Isoform143515_8.gene"; gene_name "Isoform143515_8";
chr17	Mandalorion	exon	27153168	27153342	.	+	.	transcript_id "Isoform143515_8"; gene_id "Isoform143515_8.gene"; gene_name "Isoform143515_8";
chr17	Mandalorion	start_codon	27153184	27153186	.	+	.	transcript_id "Isoform143515_8"; gene_id "Isoform143515_8.gene"; gene_name "Isoform143515_8";
chr17	Mandalorion	CDS	27153184	27153342	.	+	.	transcript_id "Isoform143515_8"; gene_id "Isoform143515_8.gene"; gene_name "Isoform143515_8";
chr17	Mandalorion	exon	27153428	27153509	.	+	.	transcript_id "Isoform143515_8"; gene_id "Isoform143515_8.gene"; gene_name "Isoform143515_8";
chr17	Mandalorion	CDS	27153428	27153509	.	+	.	transcript_id "Isoform143515_8"; gene_id "Isoform143515_8.gene"; gene_name "Isoform143515_8";
chr17	Mandalorion	exon	27153605	27153700	.	+	.	transcript_id "Isoform143515_8"; gene_id "Isoform143515_8.gene"; gene_name "Isoform143515_8";
chr17	Mandalorion	CDS	27153605	27153700	.	+	.	transcript_id "Isoform143515_8"; gene_id "Isoform143515_8.gene"; gene_name "Isoform143515_8";
chr17	Mandalorion	exon	27154028	27154128	.	+	.	transcript_id "Isoform143515_8"; gene_id "Isoform143515_8.gene"; gene_name "Isoform143515_8";
chr17	Mandalorion	CDS	27154028	27154128	.	+	.	transcript_id "Isoform143515_8"; gene_id "Isoform143515_8.gene"; gene_name "Isoform143515_8";
chr17	Mandalorion	exon	27154223	27154371	.	+	.	transcript_id "Isoform143515_8"; gene_id "Isoform143515_8.gene"; gene_name "Isoform143515_8";
chr17	Mandalorion	CDS	27154223	27154371	.	+	.	transcript_id "Isoform143515_8"; gene_id "Isoform143515_8.gene"; gene_name "Isoform143515_8";
chr17	Mandalorion	exon	27154514	27154609	.	+	.	transcript_id "Isoform143515_8"; gene_id "Isoform143515_8.gene"; gene_name "Isoform143515_8";
chr17	Mandalorion	CDS	27154514	27154609	.	+	.	transcript_id "Isoform143515_8"; gene_id "Isoform143515_8.gene"; gene_name "Isoform143515_8";
chr17	Mandalorion	exon	27154724	27154792	.	+	.	transcript_id "Isoform143515_8"; gene_id "Isoform143515_8.gene"; gene_name "Isoform143515_8";
chr17	Mandalorion	CDS	27154724	27154792	.	+	.	transcript_id "Isoform143515_8"; gene_id "Isoform143515_8.gene"; gene_name "Isoform143515_8";
chr17	Mandalorion	exon	27154893	27155016	.	+	.	transcript_id "Isoform143515_8"; gene_id "Isoform143515_8.gene"; gene_name "Isoform143515_8";
chr17	Mandalorion	CDS	27154893	27155016	.	+	.	transcript_id "Isoform143515_8"; gene_id "Isoform143515_8.gene"; gene_name "Isoform143515_8";
chr17	Mandalorion	exon	27155098	27155165	.	+	.	transcript_id "Isoform143515_8"; gene_id "Isoform143515_8.gene"; gene_name "Isoform143515_8";
chr17	Mandalorion	CDS	27155098	27155165	.	+	.	transcript_id "Isoform143515_8"; gene_id "Isoform143515_8.gene"; gene_name "Isoform143515_8";
chr17	Mandalorion	exon	27155261	27155365	.	+	.	transcript_id "Isoform143515_8"; gene_id "Isoform143515_8.gene"; gene_name "Isoform143515_8";
chr17	Mandalorion	CDS	27155261	27155365	.	+	.	transcript_id "Isoform143515_8"; gene_id "Isoform143515_8.gene"; gene_name "Isoform143515_8";
chr17	Mandalorion	exon	27155486	27155654	.	+	.	transcript_id "Isoform143515_8"; gene_id "Isoform143515_8.gene"; gene_name "Isoform143515_8";
chr17	Mandalorion	CDS	27155486	27155654	.	+	.	transcript_id "Isoform143515_8"; gene_id "Isoform143515_8.gene"; gene_name "Isoform143515_8";
chr17	Mandalorion	exon	27155745	27155839	.	+	.	transcript_id "Isoform143515_8"; gene_id "Isoform143515_8.gene"; gene_name "Isoform143515_8";
chr17	Mandalorion	CDS	27155745	27155839	.	+	.	transcript_id "Isoform143515_8"; gene_id "Isoform143515_8.gene"; gene_name "Isoform143515_8";
chr17	Mandalorion	exon	27156031	27156108	.	+	.	transcript_id "Isoform143515_8"; gene_id "Isoform143515_8.gene"; gene_name "Isoform143515_8";
chr17	Mandalorion	CDS	27156031	27156108	.	+	.	transcript_id "Isoform143515_8"; gene_id "Isoform143515_8.gene"; gene_name "Isoform143515_8";
chr17	Mandalorion	exon	27156254	27156863	.	+	.	transcript_id "Isoform143515_8"; gene_id "Isoform143515_8.gene"; gene_name "Isoform143515_8";
chr17	Mandalorion	CDS	27156254	27156536	.	+	.	transcript_id "Isoform143515_8"; gene_id "Isoform143515_8.gene"; gene_name "Isoform143515_8";
chr17	Mandalorion	stop_codon	27156537	27156539	.	+	.	transcript_id "Isoform143515_8"; gene_id "Isoform143515_8.gene"; gene_name "Isoform143515_8";
chr17	Mandalorion	transcript	27152124	27156865	.	+	.	transcript_id "Isoform143516_68"; gene_id "Isoform143516_68.gene"; gene_name "Isoform143516_68";
chr17	Mandalorion	exon	27152124	27152508	.	+	.	transcript_id "Isoform143516_68"; gene_id "Isoform143516_68.gene"; gene_name "Isoform143516_68";
chr17	Mandalorion	exon	27153168	27153342	.	+	.	transcript_id "Isoform143516_68"; gene_id "Isoform143516_68.gene"; gene_name "Isoform143516_68";
chr17	Mandalorion	start_codon	27153184	27153186	.	+	.	transcript_id "Isoform143516_68"; gene_id "Isoform143516_68.gene"; gene_name "Isoform143516_68";
chr17	Mandalorion	CDS	27153184	27153342	.	+	.	transcript_id "Isoform143516_68"; gene_id "Isoform143516_68.gene"; gene_name "Isoform143516_68";
chr17	Mandalorion	exon	27153428	27153509	.	+	.	transcript_id "Isoform143516_68"; gene_id "Isoform143516_68.gene"; gene_name "Isoform143516_68";
chr17	Mandalorion	CDS	27153428	27153509	.	+	.	transcript_id "Isoform143516_68"; gene_id "Isoform143516_68.gene"; gene_name "Isoform143516_68";
chr17	Mandalorion	exon	27153605	27153700	.	+	.	transcript_id "Isoform143516_68"; gene_id "Isoform143516_68.gene"; gene_name "Isoform143516_68";
chr17	Mandalorion	CDS	27153605	27153700	.	+	.	transcript_id "Isoform143516_68"; gene_id "Isoform143516_68.gene"; gene_name "Isoform143516_68";
chr17	Mandalorion	exon	27154028	27154128	.	+	.	transcript_id "Isoform143516_68"; gene_id "Isoform143516_68.gene"; gene_name "Isoform143516_68";
chr17	Mandalorion	CDS	27154028	27154128	.	+	.	transcript_id "Isoform143516_68"; gene_id "Isoform143516_68.gene"; gene_name "Isoform143516_68";
chr17	Mandalorion	exon	27154223	27154371	.	+	.	transcript_id "Isoform143516_68"; gene_id "Isoform143516_68.gene"; gene_name "Isoform143516_68";
chr17	Mandalorion	CDS	27154223	27154371	.	+	.	transcript_id "Isoform143516_68"; gene_id "Isoform143516_68.gene"; gene_name "Isoform143516_68";
chr17	Mandalorion	exon	27154514	27154609	.	+	.	transcript_id "Isoform143516_68"; gene_id "Isoform143516_68.gene"; gene_name "Isoform143516_68";
chr17	Mandalorion	CDS	27154514	27154609	.	+	.	transcript_id "Isoform143516_68"; gene_id "Isoform143516_68.gene"; gene_name "Isoform143516_68";
chr17	Mandalorion	exon	27154724	27154792	.	+	.	transcript_id "Isoform143516_68"; gene_id "Isoform143516_68.gene"; gene_name "Isoform143516_68";
chr17	Mandalorion	CDS	27154724	27154792	.	+	.	transcript_id "Isoform143516_68"; gene_id "Isoform143516_68.gene"; gene_name "Isoform143516_68";
chr17	Mandalorion	exon	27154893	27155016	.	+	.	transcript_id "Isoform143516_68"; gene_id "Isoform143516_68.gene"; gene_name "Isoform143516_68";
chr17	Mandalorion	CDS	27154893	27155016	.	+	.	transcript_id "Isoform143516_68"; gene_id "Isoform143516_68.gene"; gene_name "Isoform143516_68";
chr17	Mandalorion	exon	27155098	27155165	.	+	.	transcript_id "Isoform143516_68"; gene_id "Isoform143516_68.gene"; gene_name "Isoform143516_68";
chr17	Mandalorion	CDS	27155098	27155165	.	+	.	transcript_id "Isoform143516_68"; gene_id "Isoform143516_68.gene"; gene_name "Isoform143516_68";
chr17	Mandalorion	exon	27155261	27155365	.	+	.	transcript_id "Isoform143516_68"; gene_id "Isoform143516_68.gene"; gene_name "Isoform143516_68";
chr17	Mandalorion	CDS	27155261	27155365	.	+	.	transcript_id "Isoform143516_68"; gene_id "Isoform143516_68.gene"; gene_name "Isoform143516_68";
chr17	Mandalorion	exon	27155497	27155654	.	+	.	transcript_id "Isoform143516_68"; gene_id "Isoform143516_68.gene"; gene_name "Isoform143516_68";
chr17	Mandalorion	CDS	27155497	27155654	.	+	.	transcript_id "Isoform143516_68"; gene_id "Isoform143516_68.gene"; gene_name "Isoform143516_68";
chr17	Mandalorion	exon	27155745	27155839	.	+	.	transcript_id "Isoform143516_68"; gene_id "Isoform143516_68.gene"; gene_name "Isoform143516_68";
chr17	Mandalorion	CDS	27155745	27155773	.	+	.	transcript_id "Isoform143516_68"; gene_id "Isoform143516_68.gene"; gene_name "Isoform143516_68";
chr17	Mandalorion	stop_codon	27155774	27155776	.	+	.	transcript_id "Isoform143516_68"; gene_id "Isoform143516_68.gene"; gene_name "Isoform143516_68";
chr17	Mandalorion	exon	27156028	27156108	.	+	.	transcript_id "Isoform143516_68"; gene_id "Isoform143516_68.gene"; gene_name "Isoform143516_68";
chr17	Mandalorion	exon	27156254	27156865	.	+	.	transcript_id "Isoform143516_68"; gene_id "Isoform143516_68.gene"; gene_name "Isoform143516_68";
chr17	Mandalorion	transcript	27152308	27156865	.	+	.	transcript_id "Isoform143517_101"; gene_id "Isoform143517_101.gene"; gene_name "Isoform143517_101";
chr17	Mandalorion	exon	27152308	27152508	.	+	.	transcript_id "Isoform143517_101"; gene_id "Isoform143517_101.gene"; gene_name "Isoform143517_101";
chr17	Mandalorion	exon	27153168	27153342	.	+	.	transcript_id "Isoform143517_101"; gene_id "Isoform143517_101.gene"; gene_name "Isoform143517_101";
chr17	Mandalorion	start_codon	27153184	27153186	.	+	.	transcript_id "Isoform143517_101"; gene_id "Isoform143517_101.gene"; gene_name "Isoform143517_101";
chr17	Mandalorion	CDS	27153184	27153342	.	+	.	transcript_id "Isoform143517_101"; gene_id "Isoform143517_101.gene"; gene_name "Isoform143517_101";
chr17	Mandalorion	exon	27153428	27153509	.	+	.	transcript_id "Isoform143517_101"; gene_id "Isoform143517_101.gene"; gene_name "Isoform143517_101";
chr17	Mandalorion	CDS	27153428	27153509	.	+	.	transcript_id "Isoform143517_101"; gene_id "Isoform143517_101.gene"; gene_name "Isoform143517_101";
chr17	Mandalorion	exon	27153605	27153700	.	+	.	transcript_id "Isoform143517_101"; gene_id "Isoform143517_101.gene"; gene_name "Isoform143517_101";
chr17	Mandalorion	CDS	27153605	27153700	.	+	.	transcript_id "Isoform143517_101"; gene_id "Isoform143517_101.gene"; gene_name "Isoform143517_101";
chr17	Mandalorion	exon	27154028	27154128	.	+	.	transcript_id "Isoform143517_101"; gene_id "Isoform143517_101.gene"; gene_name "Isoform143517_101";
chr17	Mandalorion	CDS	27154028	27154128	.	+	.	transcript_id "Isoform143517_101"; gene_id "Isoform143517_101.gene"; gene_name "Isoform143517_101";
chr17	Mandalorion	exon	27154223	27154371	.	+	.	transcript_id "Isoform143517_101"; gene_id "Isoform143517_101.gene"; gene_name "Isoform143517_101";
chr17	Mandalorion	CDS	27154223	27154371	.	+	.	transcript_id "Isoform143517_101"; gene_id "Isoform143517_101.gene"; gene_name "Isoform143517_101";
chr17	Mandalorion	exon	27154514	27154609	.	+	.	transcript_id "Isoform143517_101"; gene_id "Isoform143517_101.gene"; gene_name "Isoform143517_101";
chr17	Mandalorion	CDS	27154514	27154609	.	+	.	transcript_id "Isoform143517_101"; gene_id "Isoform143517_101.gene"; gene_name "Isoform143517_101";
chr17	Mandalorion	exon	27154724	27154792	.	+	.	transcript_id "Isoform143517_101"; gene_id "Isoform143517_101.gene"; gene_name "Isoform143517_101";
chr17	Mandalorion	CDS	27154724	27154792	.	+	.	transcript_id "Isoform143517_101"; gene_id "Isoform143517_101.gene"; gene_name "Isoform143517_101";
chr17	Mandalorion	exon	27154893	27155016	.	+	.	transcript_id "Isoform143517_101"; gene_id "Isoform143517_101.gene"; gene_name "Isoform143517_101";
chr17	Mandalorion	CDS	27154893	27155016	.	+	.	transcript_id "Isoform143517_101"; gene_id "Isoform143517_101.gene"; gene_name "Isoform143517_101";
chr17	Mandalorion	exon	27155098	27155165	.	+	.	transcript_id "Isoform143517_101"; gene_id "Isoform143517_101.gene"; gene_name "Isoform143517_101";
chr17	Mandalorion	CDS	27155098	27155165	.	+	.	transcript_id "Isoform143517_101"; gene_id "Isoform143517_101.gene"; gene_name "Isoform143517_101";
chr17	Mandalorion	exon	27155261	27155365	.	+	.	transcript_id "Isoform143517_101"; gene_id "Isoform143517_101.gene"; gene_name "Isoform143517_101";
chr17	Mandalorion	CDS	27155261	27155365	.	+	.	transcript_id "Isoform143517_101"; gene_id "Isoform143517_101.gene"; gene_name "Isoform143517_101";
chr17	Mandalorion	exon	27155497	27155654	.	+	.	transcript_id "Isoform143517_101"; gene_id "Isoform143517_101.gene"; gene_name "Isoform143517_101";
chr17	Mandalorion	CDS	27155497	27155654	.	+	.	transcript_id "Isoform143517_101"; gene_id "Isoform143517_101.gene"; gene_name "Isoform143517_101";
chr17	Mandalorion	exon	27155745	27155839	.	+	.	transcript_id "Isoform143517_101"; gene_id "Isoform143517_101.gene"; gene_name "Isoform143517_101";
chr17	Mandalorion	CDS	27155745	27155773	.	+	.	transcript_id "Isoform143517_101"; gene_id "Isoform143517_101.gene"; gene_name "Isoform143517_101";
chr17	Mandalorion	stop_codon	27155774	27155776	.	+	.	transcript_id "Isoform143517_101"; gene_id "Isoform143517_101.gene"; gene_name "Isoform143517_101";
chr17	Mandalorion	exon	27156028	27156108	.	+	.	transcript_id "Isoform143517_101"; gene_id "Isoform143517_101.gene"; gene_name "Isoform143517_101";
chr17	Mandalorion	exon	27156254	27156865	.	+	.	transcript_id "Isoform143517_101"; gene_id "Isoform143517_101.gene"; gene_name "Isoform143517_101";
chr17	Mandalorion	transcript	27152321	27156863	.	+	.	transcript_id "Isoform143519_6"; gene_id "Isoform143519_6.gene"; gene_name "Isoform143519_6";
chr17	Mandalorion	exon	27152321	27152508	.	+	.	transcript_id "Isoform143519_6"; gene_id "Isoform143519_6.gene"; gene_name "Isoform143519_6";
chr17	Mandalorion	exon	27153168	27153342	.	+	.	transcript_id "Isoform143519_6"; gene_id "Isoform143519_6.gene"; gene_name "Isoform143519_6";
chr17	Mandalorion	start_codon	27153184	27153186	.	+	.	transcript_id "Isoform143519_6"; gene_id "Isoform143519_6.gene"; gene_name "Isoform143519_6";
chr17	Mandalorion	CDS	27153184	27153342	.	+	.	transcript_id "Isoform143519_6"; gene_id "Isoform143519_6.gene"; gene_name "Isoform143519_6";
chr17	Mandalorion	exon	27153428	27153509	.	+	.	transcript_id "Isoform143519_6"; gene_id "Isoform143519_6.gene"; gene_name "Isoform143519_6";
chr17	Mandalorion	CDS	27153428	27153509	.	+	.	transcript_id "Isoform143519_6"; gene_id "Isoform143519_6.gene"; gene_name "Isoform143519_6";
chr17	Mandalorion	exon	27153605	27153700	.	+	.	transcript_id "Isoform143519_6"; gene_id "Isoform143519_6.gene"; gene_name "Isoform143519_6";
chr17	Mandalorion	CDS	27153605	27153700	.	+	.	transcript_id "Isoform143519_6"; gene_id "Isoform143519_6.gene"; gene_name "Isoform143519_6";
chr17	Mandalorion	exon	27154028	27154128	.	+	.	transcript_id "Isoform143519_6"; gene_id "Isoform143519_6.gene"; gene_name "Isoform143519_6";
chr17	Mandalorion	CDS	27154028	27154128	.	+	.	transcript_id "Isoform143519_6"; gene_id "Isoform143519_6.gene"; gene_name "Isoform143519_6";
chr17	Mandalorion	exon	27154223	27154371	.	+	.	transcript_id "Isoform143519_6"; gene_id "Isoform143519_6.gene"; gene_name "Isoform143519_6";
chr17	Mandalorion	CDS	27154223	27154371	.	+	.	transcript_id "Isoform143519_6"; gene_id "Isoform143519_6.gene"; gene_name "Isoform143519_6";
chr17	Mandalorion	exon	27154514	27154609	.	+	.	transcript_id "Isoform143519_6"; gene_id "Isoform143519_6.gene"; gene_name "Isoform143519_6";
chr17	Mandalorion	CDS	27154514	27154609	.	+	.	transcript_id "Isoform143519_6"; gene_id "Isoform143519_6.gene"; gene_name "Isoform143519_6";
chr17	Mandalorion	exon	27154724	27154792	.	+	.	transcript_id "Isoform143519_6"; gene_id "Isoform143519_6.gene"; gene_name "Isoform143519_6";
chr17	Mandalorion	CDS	27154724	27154792	.	+	.	transcript_id "Isoform143519_6"; gene_id "Isoform143519_6.gene"; gene_name "Isoform143519_6";
chr17	Mandalorion	exon	27154893	27155016	.	+	.	transcript_id "Isoform143519_6"; gene_id "Isoform143519_6.gene"; gene_name "Isoform143519_6";
chr17	Mandalorion	CDS	27154893	27155016	.	+	.	transcript_id "Isoform143519_6"; gene_id "Isoform143519_6.gene"; gene_name "Isoform143519_6";
chr17	Mandalorion	exon	27155098	27155165	.	+	.	transcript_id "Isoform143519_6"; gene_id "Isoform143519_6.gene"; gene_name "Isoform143519_6";
chr17	Mandalorion	CDS	27155098	27155165	.	+	.	transcript_id "Isoform143519_6"; gene_id "Isoform143519_6.gene"; gene_name "Isoform143519_6";
chr17	Mandalorion	exon	27155261	27155365	.	+	.	transcript_id "Isoform143519_6"; gene_id "Isoform143519_6.gene"; gene_name "Isoform143519_6";
chr17	Mandalorion	CDS	27155261	27155365	.	+	.	transcript_id "Isoform143519_6"; gene_id "Isoform143519_6.gene"; gene_name "Isoform143519_6";
chr17	Mandalorion	exon	27155497	27155654	.	+	.	transcript_id "Isoform143519_6"; gene_id "Isoform143519_6.gene"; gene_name "Isoform143519_6";
chr17	Mandalorion	CDS	27155497	27155654	.	+	.	transcript_id "Isoform143519_6"; gene_id "Isoform143519_6.gene"; gene_name "Isoform143519_6";
chr17	Mandalorion	exon	27155745	27155839	.	+	.	transcript_id "Isoform143519_6"; gene_id "Isoform143519_6.gene"; gene_name "Isoform143519_6";
chr17	Mandalorion	CDS	27155745	27155773	.	+	.	transcript_id "Isoform143519_6"; gene_id "Isoform143519_6.gene"; gene_name "Isoform143519_6";
chr17	Mandalorion	stop_codon	27155774	27155776	.	+	.	transcript_id "Isoform143519_6"; gene_id "Isoform143519_6.gene"; gene_name "Isoform143519_6";
chr17	Mandalorion	exon	27156031	27156108	.	+	.	transcript_id "Isoform143519_6"; gene_id "Isoform143519_6.gene"; gene_name "Isoform143519_6";
chr17	Mandalorion	exon	27156254	27156863	.	+	.	transcript_id "Isoform143519_6"; gene_id "Isoform143519_6.gene"; gene_name "Isoform143519_6";
chr17	Mandalorion	transcript	27152102	27156865	.	+	.	transcript_id "Isoform143521_43"; gene_id "Isoform143521_43.gene"; gene_name "Isoform143521_43";
chr17	Mandalorion	exon	27152102	27152508	.	+	.	transcript_id "Isoform143521_43"; gene_id "Isoform143521_43.gene"; gene_name "Isoform143521_43";
chr17	Mandalorion	exon	27153168	27153342	.	+	.	transcript_id "Isoform143521_43"; gene_id "Isoform143521_43.gene"; gene_name "Isoform143521_43";
chr17	Mandalorion	start_codon	27153184	27153186	.	+	.	transcript_id "Isoform143521_43"; gene_id "Isoform143521_43.gene"; gene_name "Isoform143521_43";
chr17	Mandalorion	CDS	27153184	27153342	.	+	.	transcript_id "Isoform143521_43"; gene_id "Isoform143521_43.gene"; gene_name "Isoform143521_43";
chr17	Mandalorion	exon	27153428	27153509	.	+	.	transcript_id "Isoform143521_43"; gene_id "Isoform143521_43.gene"; gene_name "Isoform143521_43";
chr17	Mandalorion	CDS	27153428	27153509	.	+	.	transcript_id "Isoform143521_43"; gene_id "Isoform143521_43.gene"; gene_name "Isoform143521_43";
chr17	Mandalorion	exon	27153605	27153700	.	+	.	transcript_id "Isoform143521_43"; gene_id "Isoform143521_43.gene"; gene_name "Isoform143521_43";
chr17	Mandalorion	CDS	27153605	27153700	.	+	.	transcript_id "Isoform143521_43"; gene_id "Isoform143521_43.gene"; gene_name "Isoform143521_43";
chr17	Mandalorion	exon	27154028	27154128	.	+	.	transcript_id "Isoform143521_43"; gene_id "Isoform143521_43.gene"; gene_name "Isoform143521_43";
chr17	Mandalorion	CDS	27154028	27154128	.	+	.	transcript_id "Isoform143521_43"; gene_id "Isoform143521_43.gene"; gene_name "Isoform143521_43";
chr17	Mandalorion	exon	27154223	27154371	.	+	.	transcript_id "Isoform143521_43"; gene_id "Isoform143521_43.gene"; gene_name "Isoform143521_43";
chr17	Mandalorion	CDS	27154223	27154371	.	+	.	transcript_id "Isoform143521_43"; gene_id "Isoform143521_43.gene"; gene_name "Isoform143521_43";
chr17	Mandalorion	exon	27154514	27154609	.	+	.	transcript_id "Isoform143521_43"; gene_id "Isoform143521_43.gene"; gene_name "Isoform143521_43";
chr17	Mandalorion	CDS	27154514	27154609	.	+	.	transcript_id "Isoform143521_43"; gene_id "Isoform143521_43.gene"; gene_name "Isoform143521_43";
chr17	Mandalorion	exon	27154724	27154792	.	+	.	transcript_id "Isoform143521_43"; gene_id "Isoform143521_43.gene"; gene_name "Isoform143521_43";
chr17	Mandalorion	CDS	27154724	27154792	.	+	.	transcript_id "Isoform143521_43"; gene_id "Isoform143521_43.gene"; gene_name "Isoform143521_43";
chr17	Mandalorion	exon	27154893	27155016	.	+	.	transcript_id "Isoform143521_43"; gene_id "Isoform143521_43.gene"; gene_name "Isoform143521_43";
chr17	Mandalorion	CDS	27154893	27155016	.	+	.	transcript_id "Isoform143521_43"; gene_id "Isoform143521_43.gene"; gene_name "Isoform143521_43";
chr17	Mandalorion	exon	27155098	27155165	.	+	.	transcript_id "Isoform143521_43"; gene_id "Isoform143521_43.gene"; gene_name "Isoform143521_43";
chr17	Mandalorion	CDS	27155098	27155165	.	+	.	transcript_id "Isoform143521_43"; gene_id "Isoform143521_43.gene"; gene_name "Isoform143521_43";
chr17	Mandalorion	exon	27155261	27155654	.	+	.	transcript_id "Isoform143521_43"; gene_id "Isoform143521_43.gene"; gene_name "Isoform143521_43";
chr17	Mandalorion	CDS	27155261	27155654	.	+	.	transcript_id "Isoform143521_43"; gene_id "Isoform143521_43.gene"; gene_name "Isoform143521_43";
chr17	Mandalorion	exon	27155745	27155839	.	+	.	transcript_id "Isoform143521_43"; gene_id "Isoform143521_43.gene"; gene_name "Isoform143521_43";
chr17	Mandalorion	CDS	27155745	27155839	.	+	.	transcript_id "Isoform143521_43"; gene_id "Isoform143521_43.gene"; gene_name "Isoform143521_43";
chr17	Mandalorion	exon	27156028	27156108	.	+	.	transcript_id "Isoform143521_43"; gene_id "Isoform143521_43.gene"; gene_name "Isoform143521_43";
chr17	Mandalorion	CDS	27156028	27156108	.	+	.	transcript_id "Isoform143521_43"; gene_id "Isoform143521_43.gene"; gene_name "Isoform143521_43";
chr17	Mandalorion	exon	27156254	27156865	.	+	.	transcript_id "Isoform143521_43"; gene_id "Isoform143521_43.gene"; gene_name "Isoform143521_43";
chr17	Mandalorion	CDS	27156254	27156536	.	+	.	transcript_id "Isoform143521_43"; gene_id "Isoform143521_43.gene"; gene_name "Isoform143521_43";
chr17	Mandalorion	stop_codon	27156537	27156539	.	+	.	transcript_id "Isoform143521_43"; gene_id "Isoform143521_43.gene"; gene_name "Isoform143521_43";
chr17	Mandalorion	transcript	27152327	27156865	.	+	.	transcript_id "Isoform143523_48"; gene_id "Isoform143523_48.gene"; gene_name "Isoform143523_48";
chr17	Mandalorion	exon	27152327	27152508	.	+	.	transcript_id "Isoform143523_48"; gene_id "Isoform143523_48.gene"; gene_name "Isoform143523_48";
chr17	Mandalorion	exon	27153168	27153342	.	+	.	transcript_id "Isoform143523_48"; gene_id "Isoform143523_48.gene"; gene_name "Isoform143523_48";
chr17	Mandalorion	start_codon	27153184	27153186	.	+	.	transcript_id "Isoform143523_48"; gene_id "Isoform143523_48.gene"; gene_name "Isoform143523_48";
chr17	Mandalorion	CDS	27153184	27153342	.	+	.	transcript_id "Isoform143523_48"; gene_id "Isoform143523_48.gene"; gene_name "Isoform143523_48";
chr17	Mandalorion	exon	27153428	27153509	.	+	.	transcript_id "Isoform143523_48"; gene_id "Isoform143523_48.gene"; gene_name "Isoform143523_48";
chr17	Mandalorion	CDS	27153428	27153509	.	+	.	transcript_id "Isoform143523_48"; gene_id "Isoform143523_48.gene"; gene_name "Isoform143523_48";
chr17	Mandalorion	exon	27153605	27153700	.	+	.	transcript_id "Isoform143523_48"; gene_id "Isoform143523_48.gene"; gene_name "Isoform143523_48";
chr17	Mandalorion	CDS	27153605	27153700	.	+	.	transcript_id "Isoform143523_48"; gene_id "Isoform143523_48.gene"; gene_name "Isoform143523_48";
chr17	Mandalorion	exon	27154028	27154128	.	+	.	transcript_id "Isoform143523_48"; gene_id "Isoform143523_48.gene"; gene_name "Isoform143523_48";
chr17	Mandalorion	CDS	27154028	27154128	.	+	.	transcript_id "Isoform143523_48"; gene_id "Isoform143523_48.gene"; gene_name "Isoform143523_48";
chr17	Mandalorion	exon	27154223	27154371	.	+	.	transcript_id "Isoform143523_48"; gene_id "Isoform143523_48.gene"; gene_name "Isoform143523_48";
chr17	Mandalorion	CDS	27154223	27154371	.	+	.	transcript_id "Isoform143523_48"; gene_id "Isoform143523_48.gene"; gene_name "Isoform143523_48";
chr17	Mandalorion	exon	27154514	27154609	.	+	.	transcript_id "Isoform143523_48"; gene_id "Isoform143523_48.gene"; gene_name "Isoform143523_48";
chr17	Mandalorion	CDS	27154514	27154609	.	+	.	transcript_id "Isoform143523_48"; gene_id "Isoform143523_48.gene"; gene_name "Isoform143523_48";
chr17	Mandalorion	exon	27154724	27154792	.	+	.	transcript_id "Isoform143523_48"; gene_id "Isoform143523_48.gene"; gene_name "Isoform143523_48";
chr17	Mandalorion	CDS	27154724	27154792	.	+	.	transcript_id "Isoform143523_48"; gene_id "Isoform143523_48.gene"; gene_name "Isoform143523_48";
chr17	Mandalorion	exon	27154893	27155016	.	+	.	transcript_id "Isoform143523_48"; gene_id "Isoform143523_48.gene"; gene_name "Isoform143523_48";
chr17	Mandalorion	CDS	27154893	27155016	.	+	.	transcript_id "Isoform143523_48"; gene_id "Isoform143523_48.gene"; gene_name "Isoform143523_48";
chr17	Mandalorion	exon	27155098	27155165	.	+	.	transcript_id "Isoform143523_48"; gene_id "Isoform143523_48.gene"; gene_name "Isoform143523_48";
chr17	Mandalorion	CDS	27155098	27155165	.	+	.	transcript_id "Isoform143523_48"; gene_id "Isoform143523_48.gene"; gene_name "Isoform143523_48";
chr17	Mandalorion	exon	27155261	27155654	.	+	.	transcript_id "Isoform143523_48"; gene_id "Isoform143523_48.gene"; gene_name "Isoform143523_48";
chr17	Mandalorion	CDS	27155261	27155654	.	+	.	transcript_id "Isoform143523_48"; gene_id "Isoform143523_48.gene"; gene_name "Isoform143523_48";
chr17	Mandalorion	exon	27155745	27155839	.	+	.	transcript_id "Isoform143523_48"; gene_id "Isoform143523_48.gene"; gene_name "Isoform143523_48";
chr17	Mandalorion	CDS	27155745	27155839	.	+	.	transcript_id "Isoform143523_48"; gene_id "Isoform143523_48.gene"; gene_name "Isoform143523_48";
chr17	Mandalorion	exon	27156028	27156108	.	+	.	transcript_id "Isoform143523_48"; gene_id "Isoform143523_48.gene"; gene_name "Isoform143523_48";
chr17	Mandalorion	CDS	27156028	27156108	.	+	.	transcript_id "Isoform143523_48"; gene_id "Isoform143523_48.gene"; gene_name "Isoform143523_48";
chr17	Mandalorion	exon	27156254	27156865	.	+	.	transcript_id "Isoform143523_48"; gene_id "Isoform143523_48.gene"; gene_name "Isoform143523_48";
chr17	Mandalorion	CDS	27156254	27156536	.	+	.	transcript_id "Isoform143523_48"; gene_id "Isoform143523_48.gene"; gene_name "Isoform143523_48";
chr17	Mandalorion	stop_codon	27156537	27156539	.	+	.	transcript_id "Isoform143523_48"; gene_id "Isoform143523_48.gene"; gene_name "Isoform143523_48";
chr17	Mandalorion	transcript	27152321	27156865	.	+	.	transcript_id "Isoform143528_6"; gene_id "Isoform143528_6.gene"; gene_name "Isoform143528_6";
chr17	Mandalorion	exon	27152321	27152508	.	+	.	transcript_id "Isoform143528_6"; gene_id "Isoform143528_6.gene"; gene_name "Isoform143528_6";
chr17	Mandalorion	exon	27153168	27153342	.	+	.	transcript_id "Isoform143528_6"; gene_id "Isoform143528_6.gene"; gene_name "Isoform143528_6";
chr17	Mandalorion	exon	27153428	27153509	.	+	.	transcript_id "Isoform143528_6"; gene_id "Isoform143528_6.gene"; gene_name "Isoform143528_6";
chr17	Mandalorion	exon	27153605	27153700	.	+	.	transcript_id "Isoform143528_6"; gene_id "Isoform143528_6.gene"; gene_name "Isoform143528_6";
chr17	Mandalorion	exon	27154039	27154128	.	+	.	transcript_id "Isoform143528_6"; gene_id "Isoform143528_6.gene"; gene_name "Isoform143528_6";
chr17	Mandalorion	exon	27154223	27154371	.	+	.	transcript_id "Isoform143528_6"; gene_id "Isoform143528_6.gene"; gene_name "Isoform143528_6";
chr17	Mandalorion	start_codon	27154262	27154264	.	+	.	transcript_id "Isoform143528_6"; gene_id "Isoform143528_6.gene"; gene_name "Isoform143528_6";
chr17	Mandalorion	CDS	27154262	27154371	.	+	.	transcript_id "Isoform143528_6"; gene_id "Isoform143528_6.gene"; gene_name "Isoform143528_6";
chr17	Mandalorion	exon	27154514	27154609	.	+	.	transcript_id "Isoform143528_6"; gene_id "Isoform143528_6.gene"; gene_name "Isoform143528_6";
chr17	Mandalorion	CDS	27154514	27154609	.	+	.	transcript_id "Isoform143528_6"; gene_id "Isoform143528_6.gene"; gene_name "Isoform143528_6";
chr17	Mandalorion	exon	27154724	27154792	.	+	.	transcript_id "Isoform143528_6"; gene_id "Isoform143528_6.gene"; gene_name "Isoform143528_6";
chr17	Mandalorion	CDS	27154724	27154792	.	+	.	transcript_id "Isoform143528_6"; gene_id "Isoform143528_6.gene"; gene_name "Isoform143528_6";
chr17	Mandalorion	exon	27154893	27155016	.	+	.	transcript_id "Isoform143528_6"; gene_id "Isoform143528_6.gene"; gene_name "Isoform143528_6";
chr17	Mandalorion	CDS	27154893	27155016	.	+	.	transcript_id "Isoform143528_6"; gene_id "Isoform143528_6.gene"; gene_name "Isoform143528_6";
chr17	Mandalorion	exon	27155098	27155165	.	+	.	transcript_id "Isoform143528_6"; gene_id "Isoform143528_6.gene"; gene_name "Isoform143528_6";
chr17	Mandalorion	CDS	27155098	27155165	.	+	.	transcript_id "Isoform143528_6"; gene_id "Isoform143528_6.gene"; gene_name "Isoform143528_6";
chr17	Mandalorion	exon	27155261	27155365	.	+	.	transcript_id "Isoform143528_6"; gene_id "Isoform143528_6.gene"; gene_name "Isoform143528_6";
chr17	Mandalorion	CDS	27155261	27155365	.	+	.	transcript_id "Isoform143528_6"; gene_id "Isoform143528_6.gene"; gene_name "Isoform143528_6";
chr17	Mandalorion	exon	27155486	27155654	.	+	.	transcript_id "Isoform143528_6"; gene_id "Isoform143528_6.gene"; gene_name "Isoform143528_6";
chr17	Mandalorion	CDS	27155486	27155654	.	+	.	transcript_id "Isoform143528_6"; gene_id "Isoform143528_6.gene"; gene_name "Isoform143528_6";
chr17	Mandalorion	exon	27155745	27155839	.	+	.	transcript_id "Isoform143528_6"; gene_id "Isoform143528_6.gene"; gene_name "Isoform143528_6";
chr17	Mandalorion	CDS	27155745	27155839	.	+	.	transcript_id "Isoform143528_6"; gene_id "Isoform143528_6.gene"; gene_name "Isoform143528_6";
chr17	Mandalorion	exon	27156028	27156108	.	+	.	transcript_id "Isoform143528_6"; gene_id "Isoform143528_6.gene"; gene_name "Isoform143528_6";
chr17	Mandalorion	CDS	27156028	27156108	.	+	.	transcript_id "Isoform143528_6"; gene_id "Isoform143528_6.gene"; gene_name "Isoform143528_6";
chr17	Mandalorion	exon	27156254	27156865	.	+	.	transcript_id "Isoform143528_6"; gene_id "Isoform143528_6.gene"; gene_name "Isoform143528_6";
chr17	Mandalorion	CDS	27156254	27156536	.	+	.	transcript_id "Isoform143528_6"; gene_id "Isoform143528_6.gene"; gene_name "Isoform143528_6";
chr17	Mandalorion	stop_codon	27156537	27156539	.	+	.	transcript_id "Isoform143528_6"; gene_id "Isoform143528_6.gene"; gene_name "Isoform143528_6";
chr17	Mandalorion	transcript	27152321	27156866	.	+	.	transcript_id "Isoform143530_7"; gene_id "Isoform143530_7.gene"; gene_name "Isoform143530_7";
chr17	Mandalorion	exon	27152321	27152508	.	+	.	transcript_id "Isoform143530_7"; gene_id "Isoform143530_7.gene"; gene_name "Isoform143530_7";
chr17	Mandalorion	exon	27153168	27153342	.	+	.	transcript_id "Isoform143530_7"; gene_id "Isoform143530_7.gene"; gene_name "Isoform143530_7";
chr17	Mandalorion	exon	27153428	27153509	.	+	.	transcript_id "Isoform143530_7"; gene_id "Isoform143530_7.gene"; gene_name "Isoform143530_7";
chr17	Mandalorion	exon	27153605	27153700	.	+	.	transcript_id "Isoform143530_7"; gene_id "Isoform143530_7.gene"; gene_name "Isoform143530_7";
chr17	Mandalorion	exon	27154039	27154128	.	+	.	transcript_id "Isoform143530_7"; gene_id "Isoform143530_7.gene"; gene_name "Isoform143530_7";
chr17	Mandalorion	exon	27154223	27154371	.	+	.	transcript_id "Isoform143530_7"; gene_id "Isoform143530_7.gene"; gene_name "Isoform143530_7";
chr17	Mandalorion	start_codon	27154262	27154264	.	+	.	transcript_id "Isoform143530_7"; gene_id "Isoform143530_7.gene"; gene_name "Isoform143530_7";
chr17	Mandalorion	CDS	27154262	27154371	.	+	.	transcript_id "Isoform143530_7"; gene_id "Isoform143530_7.gene"; gene_name "Isoform143530_7";
chr17	Mandalorion	exon	27154514	27154609	.	+	.	transcript_id "Isoform143530_7"; gene_id "Isoform143530_7.gene"; gene_name "Isoform143530_7";
chr17	Mandalorion	CDS	27154514	27154609	.	+	.	transcript_id "Isoform143530_7"; gene_id "Isoform143530_7.gene"; gene_name "Isoform143530_7";
chr17	Mandalorion	exon	27154724	27154792	.	+	.	transcript_id "Isoform143530_7"; gene_id "Isoform143530_7.gene"; gene_name "Isoform143530_7";
chr17	Mandalorion	CDS	27154724	27154792	.	+	.	transcript_id "Isoform143530_7"; gene_id "Isoform143530_7.gene"; gene_name "Isoform143530_7";
chr17	Mandalorion	exon	27154893	27155016	.	+	.	transcript_id "Isoform143530_7"; gene_id "Isoform143530_7.gene"; gene_name "Isoform143530_7";
chr17	Mandalorion	CDS	27154893	27155016	.	+	.	transcript_id "Isoform143530_7"; gene_id "Isoform143530_7.gene"; gene_name "Isoform143530_7";
chr17	Mandalorion	exon	27155098	27155165	.	+	.	transcript_id "Isoform143530_7"; gene_id "Isoform143530_7.gene"; gene_name "Isoform143530_7";
chr17	Mandalorion	CDS	27155098	27155165	.	+	.	transcript_id "Isoform143530_7"; gene_id "Isoform143530_7.gene"; gene_name "Isoform143530_7";
chr17	Mandalorion	exon	27155261	27155365	.	+	.	transcript_id "Isoform143530_7"; gene_id "Isoform143530_7.gene"; gene_name "Isoform143530_7";
chr17	Mandalorion	CDS	27155261	27155365	.	+	.	transcript_id "Isoform143530_7"; gene_id "Isoform143530_7.gene"; gene_name "Isoform143530_7";
chr17	Mandalorion	exon	27155497	27155654	.	+	.	transcript_id "Isoform143530_7"; gene_id "Isoform143530_7.gene"; gene_name "Isoform143530_7";
chr17	Mandalorion	CDS	27155497	27155654	.	+	.	transcript_id "Isoform143530_7"; gene_id "Isoform143530_7.gene"; gene_name "Isoform143530_7";
chr17	Mandalorion	exon	27155745	27155839	.	+	.	transcript_id "Isoform143530_7"; gene_id "Isoform143530_7.gene"; gene_name "Isoform143530_7";
chr17	Mandalorion	CDS	27155745	27155773	.	+	.	transcript_id "Isoform143530_7"; gene_id "Isoform143530_7.gene"; gene_name "Isoform143530_7";
chr17	Mandalorion	stop_codon	27155774	27155776	.	+	.	transcript_id "Isoform143530_7"; gene_id "Isoform143530_7.gene"; gene_name "Isoform143530_7";
chr17	Mandalorion	exon	27156028	27156108	.	+	.	transcript_id "Isoform143530_7"; gene_id "Isoform143530_7.gene"; gene_name "Isoform143530_7";
chr17	Mandalorion	exon	27156254	27156866	.	+	.	transcript_id "Isoform143530_7"; gene_id "Isoform143530_7.gene"; gene_name "Isoform143530_7";
chr17	Mandalorion	transcript	27152124	27156865	.	+	.	transcript_id "Isoform143532_9"; gene_id "Isoform143532_9.gene"; gene_name "Isoform143532_9";
chr17	Mandalorion	exon	27152124	27152508	.	+	.	transcript_id "Isoform143532_9"; gene_id "Isoform143532_9.gene"; gene_name "Isoform143532_9";
chr17	Mandalorion	exon	27153168	27153342	.	+	.	transcript_id "Isoform143532_9"; gene_id "Isoform143532_9.gene"; gene_name "Isoform143532_9";
chr17	Mandalorion	start_codon	27153290	27153292	.	+	.	transcript_id "Isoform143532_9"; gene_id "Isoform143532_9.gene"; gene_name "Isoform143532_9";
chr17	Mandalorion	CDS	27153290	27153342	.	+	.	transcript_id "Isoform143532_9"; gene_id "Isoform143532_9.gene"; gene_name "Isoform143532_9";
chr17	Mandalorion	exon	27153406	27153509	.	+	.	transcript_id "Isoform143532_9"; gene_id "Isoform143532_9.gene"; gene_name "Isoform143532_9";
chr17	Mandalorion	CDS	27153406	27153509	.	+	.	transcript_id "Isoform143532_9"; gene_id "Isoform143532_9.gene"; gene_name "Isoform143532_9";
chr17	Mandalorion	exon	27153605	27153700	.	+	.	transcript_id "Isoform143532_9"; gene_id "Isoform143532_9.gene"; gene_name "Isoform143532_9";
chr17	Mandalorion	CDS	27153605	27153700	.	+	.	transcript_id "Isoform143532_9"; gene_id "Isoform143532_9.gene"; gene_name "Isoform143532_9";
chr17	Mandalorion	exon	27154028	27154128	.	+	.	transcript_id "Isoform143532_9"; gene_id "Isoform143532_9.gene"; gene_name "Isoform143532_9";
chr17	Mandalorion	CDS	27154028	27154128	.	+	.	transcript_id "Isoform143532_9"; gene_id "Isoform143532_9.gene"; gene_name "Isoform143532_9";
chr17	Mandalorion	exon	27154223	27154371	.	+	.	transcript_id "Isoform143532_9"; gene_id "Isoform143532_9.gene"; gene_name "Isoform143532_9";
chr17	Mandalorion	CDS	27154223	27154371	.	+	.	transcript_id "Isoform143532_9"; gene_id "Isoform143532_9.gene"; gene_name "Isoform143532_9";
chr17	Mandalorion	exon	27154514	27154609	.	+	.	transcript_id "Isoform143532_9"; gene_id "Isoform143532_9.gene"; gene_name "Isoform143532_9";
chr17	Mandalorion	CDS	27154514	27154609	.	+	.	transcript_id "Isoform143532_9"; gene_id "Isoform143532_9.gene"; gene_name "Isoform143532_9";
chr17	Mandalorion	exon	27154724	27154792	.	+	.	transcript_id "Isoform143532_9"; gene_id "Isoform143532_9.gene"; gene_name "Isoform143532_9";
chr17	Mandalorion	CDS	27154724	27154792	.	+	.	transcript_id "Isoform143532_9"; gene_id "Isoform143532_9.gene"; gene_name "Isoform143532_9";
chr17	Mandalorion	exon	27154893	27155016	.	+	.	transcript_id "Isoform143532_9"; gene_id "Isoform143532_9.gene"; gene_name "Isoform143532_9";
chr17	Mandalorion	CDS	27154893	27155016	.	+	.	transcript_id "Isoform143532_9"; gene_id "Isoform143532_9.gene"; gene_name "Isoform143532_9";
chr17	Mandalorion	exon	27155098	27155165	.	+	.	transcript_id "Isoform143532_9"; gene_id "Isoform143532_9.gene"; gene_name "Isoform143532_9";
chr17	Mandalorion	CDS	27155098	27155165	.	+	.	transcript_id "Isoform143532_9"; gene_id "Isoform143532_9.gene"; gene_name "Isoform143532_9";
chr17	Mandalorion	exon	27155261	27155365	.	+	.	transcript_id "Isoform143532_9"; gene_id "Isoform143532_9.gene"; gene_name "Isoform143532_9";
chr17	Mandalorion	CDS	27155261	27155365	.	+	.	transcript_id "Isoform143532_9"; gene_id "Isoform143532_9.gene"; gene_name "Isoform143532_9";
chr17	Mandalorion	exon	27155486	27155654	.	+	.	transcript_id "Isoform143532_9"; gene_id "Isoform143532_9.gene"; gene_name "Isoform143532_9";
chr17	Mandalorion	CDS	27155486	27155654	.	+	.	transcript_id "Isoform143532_9"; gene_id "Isoform143532_9.gene"; gene_name "Isoform143532_9";
chr17	Mandalorion	exon	27155745	27155839	.	+	.	transcript_id "Isoform143532_9"; gene_id "Isoform143532_9.gene"; gene_name "Isoform143532_9";
chr17	Mandalorion	CDS	27155745	27155839	.	+	.	transcript_id "Isoform143532_9"; gene_id "Isoform143532_9.gene"; gene_name "Isoform143532_9";
chr17	Mandalorion	exon	27156028	27156108	.	+	.	transcript_id "Isoform143532_9"; gene_id "Isoform143532_9.gene"; gene_name "Isoform143532_9";
chr17	Mandalorion	CDS	27156028	27156108	.	+	.	transcript_id "Isoform143532_9"; gene_id "Isoform143532_9.gene"; gene_name "Isoform143532_9";
chr17	Mandalorion	exon	27156254	27156865	.	+	.	transcript_id "Isoform143532_9"; gene_id "Isoform143532_9.gene"; gene_name "Isoform143532_9";
chr17	Mandalorion	CDS	27156254	27156536	.	+	.	transcript_id "Isoform143532_9"; gene_id "Isoform143532_9.gene"; gene_name "Isoform143532_9";
chr17	Mandalorion	stop_codon	27156537	27156539	.	+	.	transcript_id "Isoform143532_9"; gene_id "Isoform143532_9.gene"; gene_name "Isoform143532_9";
chr17	Mandalorion	transcript	27152330	27156865	.	+	.	transcript_id "Isoform143533_7"; gene_id "Isoform143533_7.gene"; gene_name "Isoform143533_7";
chr17	Mandalorion	exon	27152330	27152508	.	+	.	transcript_id "Isoform143533_7"; gene_id "Isoform143533_7.gene"; gene_name "Isoform143533_7";
chr17	Mandalorion	exon	27153168	27153342	.	+	.	transcript_id "Isoform143533_7"; gene_id "Isoform143533_7.gene"; gene_name "Isoform143533_7";
chr17	Mandalorion	start_codon	27153290	27153292	.	+	.	transcript_id "Isoform143533_7"; gene_id "Isoform143533_7.gene"; gene_name "Isoform143533_7";
chr17	Mandalorion	CDS	27153290	27153342	.	+	.	transcript_id "Isoform143533_7"; gene_id "Isoform143533_7.gene"; gene_name "Isoform143533_7";
chr17	Mandalorion	exon	27153406	27153509	.	+	.	transcript_id "Isoform143533_7"; gene_id "Isoform143533_7.gene"; gene_name "Isoform143533_7";
chr17	Mandalorion	CDS	27153406	27153509	.	+	.	transcript_id "Isoform143533_7"; gene_id "Isoform143533_7.gene"; gene_name "Isoform143533_7";
chr17	Mandalorion	exon	27153605	27153700	.	+	.	transcript_id "Isoform143533_7"; gene_id "Isoform143533_7.gene"; gene_name "Isoform143533_7";
chr17	Mandalorion	CDS	27153605	27153700	.	+	.	transcript_id "Isoform143533_7"; gene_id "Isoform143533_7.gene"; gene_name "Isoform143533_7";
chr17	Mandalorion	exon	27154028	27154128	.	+	.	transcript_id "Isoform143533_7"; gene_id "Isoform143533_7.gene"; gene_name "Isoform143533_7";
chr17	Mandalorion	CDS	27154028	27154128	.	+	.	transcript_id "Isoform143533_7"; gene_id "Isoform143533_7.gene"; gene_name "Isoform143533_7";
chr17	Mandalorion	exon	27154223	27154371	.	+	.	transcript_id "Isoform143533_7"; gene_id "Isoform143533_7.gene"; gene_name "Isoform143533_7";
chr17	Mandalorion	CDS	27154223	27154371	.	+	.	transcript_id "Isoform143533_7"; gene_id "Isoform143533_7.gene"; gene_name "Isoform143533_7";
chr17	Mandalorion	exon	27154514	27154609	.	+	.	transcript_id "Isoform143533_7"; gene_id "Isoform143533_7.gene"; gene_name "Isoform143533_7";
chr17	Mandalorion	CDS	27154514	27154609	.	+	.	transcript_id "Isoform143533_7"; gene_id "Isoform143533_7.gene"; gene_name "Isoform143533_7";
chr17	Mandalorion	exon	27154724	27154792	.	+	.	transcript_id "Isoform143533_7"; gene_id "Isoform143533_7.gene"; gene_name "Isoform143533_7";
chr17	Mandalorion	CDS	27154724	27154792	.	+	.	transcript_id "Isoform143533_7"; gene_id "Isoform143533_7.gene"; gene_name "Isoform143533_7";
chr17	Mandalorion	exon	27154893	27155016	.	+	.	transcript_id "Isoform143533_7"; gene_id "Isoform143533_7.gene"; gene_name "Isoform143533_7";
chr17	Mandalorion	CDS	27154893	27155016	.	+	.	transcript_id "Isoform143533_7"; gene_id "Isoform143533_7.gene"; gene_name "Isoform143533_7";
chr17	Mandalorion	exon	27155098	27155165	.	+	.	transcript_id "Isoform143533_7"; gene_id "Isoform143533_7.gene"; gene_name "Isoform143533_7";
chr17	Mandalorion	CDS	27155098	27155165	.	+	.	transcript_id "Isoform143533_7"; gene_id "Isoform143533_7.gene"; gene_name "Isoform143533_7";
chr17	Mandalorion	exon	27155261	27155365	.	+	.	transcript_id "Isoform143533_7"; gene_id "Isoform143533_7.gene"; gene_name "Isoform143533_7";
chr17	Mandalorion	CDS	27155261	27155365	.	+	.	transcript_id "Isoform143533_7"; gene_id "Isoform143533_7.gene"; gene_name "Isoform143533_7";
chr17	Mandalorion	exon	27155497	27155654	.	+	.	transcript_id "Isoform143533_7"; gene_id "Isoform143533_7.gene"; gene_name "Isoform143533_7";
chr17	Mandalorion	CDS	27155497	27155654	.	+	.	transcript_id "Isoform143533_7"; gene_id "Isoform143533_7.gene"; gene_name "Isoform143533_7";
chr17	Mandalorion	exon	27155745	27155839	.	+	.	transcript_id "Isoform143533_7"; gene_id "Isoform143533_7.gene"; gene_name "Isoform143533_7";
chr17	Mandalorion	CDS	27155745	27155773	.	+	.	transcript_id "Isoform143533_7"; gene_id "Isoform143533_7.gene"; gene_name "Isoform143533_7";
chr17	Mandalorion	stop_codon	27155774	27155776	.	+	.	transcript_id "Isoform143533_7"; gene_id "Isoform143533_7.gene"; gene_name "Isoform143533_7";
chr17	Mandalorion	exon	27156028	27156108	.	+	.	transcript_id "Isoform143533_7"; gene_id "Isoform143533_7.gene"; gene_name "Isoform143533_7";
chr17	Mandalorion	exon	27156254	27156865	.	+	.	transcript_id "Isoform143533_7"; gene_id "Isoform143533_7.gene"; gene_name "Isoform143533_7";
chr17	Mandalorion	transcript	27191232	27192016	.	-	.	transcript_id "Isoform143539_3"; gene_id "Isoform143539_3.gene"; gene_name "Isoform143539_3";
chr17	Mandalorion	exon	27191232	27192016	.	-	.	transcript_id "Isoform143539_3"; gene_id "Isoform143539_3.gene"; gene_name "Isoform143539_3";
chr17	Mandalorion	transcript	27191407	27192018	.	-	.	transcript_id "Isoform143541_18"; gene_id "Isoform143541_18.gene"; gene_name "Isoform143541_18";
chr17	Mandalorion	exon	27191407	27192018	.	-	.	transcript_id "Isoform143541_18"; gene_id "Isoform143541_18.gene"; gene_name "Isoform143541_18";
chr17	Mandalorion	transcript	27192168	27195171	.	+	.	transcript_id "Isoform143542_273"; gene_id "Isoform143542_273.gene"; gene_name "Isoform143542_273";
chr17	Mandalorion	exon	27192168	27192288	.	+	.	transcript_id "Isoform143542_273"; gene_id "Isoform143542_273.gene"; gene_name "Isoform143542_273";
chr17	Mandalorion	exon	27192530	27195171	.	+	.	transcript_id "Isoform143542_273"; gene_id "Isoform143542_273.gene"; gene_name "Isoform143542_273";
chr17	Mandalorion	start_codon	27192597	27192599	.	+	.	transcript_id "Isoform143542_273"; gene_id "Isoform143542_273.gene"; gene_name "Isoform143542_273";
chr17	Mandalorion	CDS	27192597	27193973	.	+	.	transcript_id "Isoform143542_273"; gene_id "Isoform143542_273.gene"; gene_name "Isoform143542_273";
chr17	Mandalorion	stop_codon	27193974	27193976	.	+	.	transcript_id "Isoform143542_273"; gene_id "Isoform143542_273.gene"; gene_name "Isoform143542_273";
chr17	Mandalorion	transcript	27192141	27194531	.	+	.	transcript_id "Isoform143543_11"; gene_id "Isoform143543_11.gene"; gene_name "Isoform143543_11";
chr17	Mandalorion	exon	27192141	27192288	.	+	.	transcript_id "Isoform143543_11"; gene_id "Isoform143543_11.gene"; gene_name "Isoform143543_11";
chr17	Mandalorion	exon	27192530	27194531	.	+	.	transcript_id "Isoform143543_11"; gene_id "Isoform143543_11.gene"; gene_name "Isoform143543_11";
chr17	Mandalorion	start_codon	27192597	27192599	.	+	.	transcript_id "Isoform143543_11"; gene_id "Isoform143543_11.gene"; gene_name "Isoform143543_11";
chr17	Mandalorion	CDS	27192597	27193973	.	+	.	transcript_id "Isoform143543_11"; gene_id "Isoform143543_11.gene"; gene_name "Isoform143543_11";
chr17	Mandalorion	stop_codon	27193974	27193976	.	+	.	transcript_id "Isoform143543_11"; gene_id "Isoform143543_11.gene"; gene_name "Isoform143543_11";
chr17	Mandalorion	transcript	27192141	27196284	.	+	.	transcript_id "Isoform143544_10"; gene_id "Isoform143544_10.gene"; gene_name "Isoform143544_10";
chr17	Mandalorion	exon	27192141	27192288	.	+	.	transcript_id "Isoform143544_10"; gene_id "Isoform143544_10.gene"; gene_name "Isoform143544_10";
chr17	Mandalorion	exon	27192530	27196284	.	+	.	transcript_id "Isoform143544_10"; gene_id "Isoform143544_10.gene"; gene_name "Isoform143544_10";
chr17	Mandalorion	start_codon	27192597	27192599	.	+	.	transcript_id "Isoform143544_10"; gene_id "Isoform143544_10.gene"; gene_name "Isoform143544_10";
chr17	Mandalorion	CDS	27192597	27193973	.	+	.	transcript_id "Isoform143544_10"; gene_id "Isoform143544_10.gene"; gene_name "Isoform143544_10";
chr17	Mandalorion	stop_codon	27193974	27193976	.	+	.	transcript_id "Isoform143544_10"; gene_id "Isoform143544_10.gene"; gene_name "Isoform143544_10";
chr17	Mandalorion	transcript	27192172	27195171	.	+	.	transcript_id "Isoform143547_9"; gene_id "Isoform143547_9.gene"; gene_name "Isoform143547_9";
chr17	Mandalorion	exon	27192172	27192333	.	+	.	transcript_id "Isoform143547_9"; gene_id "Isoform143547_9.gene"; gene_name "Isoform143547_9";
chr17	Mandalorion	exon	27192530	27195171	.	+	.	transcript_id "Isoform143547_9"; gene_id "Isoform143547_9.gene"; gene_name "Isoform143547_9";
chr17	Mandalorion	start_codon	27192597	27192599	.	+	.	transcript_id "Isoform143547_9"; gene_id "Isoform143547_9.gene"; gene_name "Isoform143547_9";
chr17	Mandalorion	CDS	27192597	27193973	.	+	.	transcript_id "Isoform143547_9"; gene_id "Isoform143547_9.gene"; gene_name "Isoform143547_9";
chr17	Mandalorion	stop_codon	27193974	27193976	.	+	.	transcript_id "Isoform143547_9"; gene_id "Isoform143547_9.gene"; gene_name "Isoform143547_9";
chr17	Mandalorion	transcript	27192162	27195171	.	+	.	transcript_id "Isoform143548_13"; gene_id "Isoform143548_13.gene"; gene_name "Isoform143548_13";
chr17	Mandalorion	exon	27192162	27195171	.	+	.	transcript_id "Isoform143548_13"; gene_id "Isoform143548_13.gene"; gene_name "Isoform143548_13";
chr17	Mandalorion	start_codon	27192597	27192599	.	+	.	transcript_id "Isoform143548_13"; gene_id "Isoform143548_13.gene"; gene_name "Isoform143548_13";
chr17	Mandalorion	CDS	27192597	27193973	.	+	.	transcript_id "Isoform143548_13"; gene_id "Isoform143548_13.gene"; gene_name "Isoform143548_13";
chr17	Mandalorion	stop_codon	27193974	27193976	.	+	.	transcript_id "Isoform143548_13"; gene_id "Isoform143548_13.gene"; gene_name "Isoform143548_13";
chr17	Mandalorion	transcript	27238787	27247549	.	-	.	transcript_id "Isoform143552_3"; gene_id "Isoform143552_3.gene"; gene_name "Isoform143552_3";
chr17	Mandalorion	exon	27238787	27239876	.	-	.	transcript_id "Isoform143552_3"; gene_id "Isoform143552_3.gene"; gene_name "Isoform143552_3";
chr17	Mandalorion	CDS	27239783	27239876	.	-	.	transcript_id "Isoform143552_3"; gene_id "Isoform143552_3.gene"; gene_name "Isoform143552_3";
chr17	Mandalorion	stop_codon	27239780	27239782	.	-	.	transcript_id "Isoform143552_3"; gene_id "Isoform143552_3.gene"; gene_name "Isoform143552_3";
chr17	Mandalorion	exon	27241413	27241556	.	-	.	transcript_id "Isoform143552_3"; gene_id "Isoform143552_3.gene"; gene_name "Isoform143552_3";
chr17	Mandalorion	CDS	27241413	27241556	.	-	.	transcript_id "Isoform143552_3"; gene_id "Isoform143552_3.gene"; gene_name "Isoform143552_3";
chr17	Mandalorion	exon	27241716	27241851	.	-	.	transcript_id "Isoform143552_3"; gene_id "Isoform143552_3.gene"; gene_name "Isoform143552_3";
chr17	Mandalorion	CDS	27241716	27241851	.	-	.	transcript_id "Isoform143552_3"; gene_id "Isoform143552_3.gene"; gene_name "Isoform143552_3";
chr17	Mandalorion	exon	27244767	27244867	.	-	.	transcript_id "Isoform143552_3"; gene_id "Isoform143552_3.gene"; gene_name "Isoform143552_3";
chr17	Mandalorion	start_codon	27244828	27244830	.	-	.	transcript_id "Isoform143552_3"; gene_id "Isoform143552_3.gene"; gene_name "Isoform143552_3";
chr17	Mandalorion	CDS	27244767	27244830	.	-	.	transcript_id "Isoform143552_3"; gene_id "Isoform143552_3.gene"; gene_name "Isoform143552_3";
chr17	Mandalorion	exon	27247385	27247549	.	-	.	transcript_id "Isoform143552_3"; gene_id "Isoform143552_3.gene"; gene_name "Isoform143552_3";
chr17	Mandalorion	transcript	27238787	27247549	.	-	.	transcript_id "Isoform143554_141"; gene_id "Isoform143554_141.gene"; gene_name "Isoform143554_141";
chr17	Mandalorion	exon	27238787	27240009	.	-	.	transcript_id "Isoform143554_141"; gene_id "Isoform143554_141.gene"; gene_name "Isoform143554_141";
chr17	Mandalorion	CDS	27239908	27240009	.	-	.	transcript_id "Isoform143554_141"; gene_id "Isoform143554_141.gene"; gene_name "Isoform143554_141";
chr17	Mandalorion	stop_codon	27239905	27239907	.	-	.	transcript_id "Isoform143554_141"; gene_id "Isoform143554_141.gene"; gene_name "Isoform143554_141";
chr17	Mandalorion	exon	27240141	27240321	.	-	.	transcript_id "Isoform143554_141"; gene_id "Isoform143554_141.gene"; gene_name "Isoform143554_141";
chr17	Mandalorion	CDS	27240141	27240321	.	-	.	transcript_id "Isoform143554_141"; gene_id "Isoform143554_141.gene"; gene_name "Isoform143554_141";
chr17	Mandalorion	exon	27241413	27241556	.	-	.	transcript_id "Isoform143554_141"; gene_id "Isoform143554_141.gene"; gene_name "Isoform143554_141";
chr17	Mandalorion	CDS	27241413	27241556	.	-	.	transcript_id "Isoform143554_141"; gene_id "Isoform143554_141.gene"; gene_name "Isoform143554_141";
chr17	Mandalorion	exon	27241716	27241851	.	-	.	transcript_id "Isoform143554_141"; gene_id "Isoform143554_141.gene"; gene_name "Isoform143554_141";
chr17	Mandalorion	CDS	27241716	27241851	.	-	.	transcript_id "Isoform143554_141"; gene_id "Isoform143554_141.gene"; gene_name "Isoform143554_141";
chr17	Mandalorion	exon	27244767	27244867	.	-	.	transcript_id "Isoform143554_141"; gene_id "Isoform143554_141.gene"; gene_name "Isoform143554_141";
chr17	Mandalorion	start_codon	27244828	27244830	.	-	.	transcript_id "Isoform143554_141"; gene_id "Isoform143554_141.gene"; gene_name "Isoform143554_141";
chr17	Mandalorion	CDS	27244767	27244830	.	-	.	transcript_id "Isoform143554_141"; gene_id "Isoform143554_141.gene"; gene_name "Isoform143554_141";
chr17	Mandalorion	exon	27247385	27247549	.	-	.	transcript_id "Isoform143554_141"; gene_id "Isoform143554_141.gene"; gene_name "Isoform143554_141";
chr17	Mandalorion	transcript	27238787	27247575	.	-	.	transcript_id "Isoform143555_40"; gene_id "Isoform143555_40.gene"; gene_name "Isoform143555_40";
chr17	Mandalorion	exon	27238787	27240009	.	-	.	transcript_id "Isoform143555_40"; gene_id "Isoform143555_40.gene"; gene_name "Isoform143555_40";
chr17	Mandalorion	CDS	27239908	27240009	.	-	.	transcript_id "Isoform143555_40"; gene_id "Isoform143555_40.gene"; gene_name "Isoform143555_40";
chr17	Mandalorion	stop_codon	27239905	27239907	.	-	.	transcript_id "Isoform143555_40"; gene_id "Isoform143555_40.gene"; gene_name "Isoform143555_40";
chr17	Mandalorion	exon	27240141	27240321	.	-	.	transcript_id "Isoform143555_40"; gene_id "Isoform143555_40.gene"; gene_name "Isoform143555_40";
chr17	Mandalorion	CDS	27240141	27240321	.	-	.	transcript_id "Isoform143555_40"; gene_id "Isoform143555_40.gene"; gene_name "Isoform143555_40";
chr17	Mandalorion	exon	27241413	27241556	.	-	.	transcript_id "Isoform143555_40"; gene_id "Isoform143555_40.gene"; gene_name "Isoform143555_40";
chr17	Mandalorion	CDS	27241413	27241556	.	-	.	transcript_id "Isoform143555_40"; gene_id "Isoform143555_40.gene"; gene_name "Isoform143555_40";
chr17	Mandalorion	exon	27241716	27241851	.	-	.	transcript_id "Isoform143555_40"; gene_id "Isoform143555_40.gene"; gene_name "Isoform143555_40";
chr17	Mandalorion	CDS	27241716	27241851	.	-	.	transcript_id "Isoform143555_40"; gene_id "Isoform143555_40.gene"; gene_name "Isoform143555_40";
chr17	Mandalorion	exon	27244767	27244867	.	-	.	transcript_id "Isoform143555_40"; gene_id "Isoform143555_40.gene"; gene_name "Isoform143555_40";
chr17	Mandalorion	start_codon	27244828	27244830	.	-	.	transcript_id "Isoform143555_40"; gene_id "Isoform143555_40.gene"; gene_name "Isoform143555_40";
chr17	Mandalorion	CDS	27244767	27244830	.	-	.	transcript_id "Isoform143555_40"; gene_id "Isoform143555_40.gene"; gene_name "Isoform143555_40";
chr17	Mandalorion	exon	27247385	27247575	.	-	.	transcript_id "Isoform143555_40"; gene_id "Isoform143555_40.gene"; gene_name "Isoform143555_40";
chr17	Mandalorion	transcript	27237002	27241491	.	+	.	transcript_id "Isoform143558_435"; gene_id "Isoform143558_435.gene"; gene_name "Isoform143558_435";
chr17	Mandalorion	exon	27237002	27237144	.	+	.	transcript_id "Isoform143558_435"; gene_id "Isoform143558_435.gene"; gene_name "Isoform143558_435";
chr17	Mandalorion	exon	27241225	27241491	.	+	.	transcript_id "Isoform143558_435"; gene_id "Isoform143558_435.gene"; gene_name "Isoform143558_435";
chr17	Mandalorion	transcript	27236971	27248071	.	+	.	transcript_id "Isoform143561_22"; gene_id "Isoform143561_22.gene"; gene_name "Isoform143561_22";
chr17	Mandalorion	exon	27236971	27237144	.	+	.	transcript_id "Isoform143561_22"; gene_id "Isoform143561_22.gene"; gene_name "Isoform143561_22";
chr17	Mandalorion	exon	27241225	27241314	.	+	.	transcript_id "Isoform143561_22"; gene_id "Isoform143561_22.gene"; gene_name "Isoform143561_22";
chr17	Mandalorion	exon	27244311	27244433	.	+	.	transcript_id "Isoform143561_22"; gene_id "Isoform143561_22.gene"; gene_name "Isoform143561_22";
chr17	Mandalorion	exon	27247807	27248071	.	+	.	transcript_id "Isoform143561_22"; gene_id "Isoform143561_22.gene"; gene_name "Isoform143561_22";
chr17	Mandalorion	transcript	27237026	27255351	.	+	.	transcript_id "Isoform143563_14"; gene_id "Isoform143563_14.gene"; gene_name "Isoform143563_14";
chr17	Mandalorion	exon	27237026	27237144	.	+	.	transcript_id "Isoform143563_14"; gene_id "Isoform143563_14.gene"; gene_name "Isoform143563_14";
chr17	Mandalorion	exon	27241225	27241314	.	+	.	transcript_id "Isoform143563_14"; gene_id "Isoform143563_14.gene"; gene_name "Isoform143563_14";
chr17	Mandalorion	exon	27244311	27244433	.	+	.	transcript_id "Isoform143563_14"; gene_id "Isoform143563_14.gene"; gene_name "Isoform143563_14";
chr17	Mandalorion	exon	27247807	27248920	.	+	.	transcript_id "Isoform143563_14"; gene_id "Isoform143563_14.gene"; gene_name "Isoform143563_14";
chr17	Mandalorion	start_codon	27248433	27248435	.	+	.	transcript_id "Isoform143563_14"; gene_id "Isoform143563_14.gene"; gene_name "Isoform143563_14";
chr17	Mandalorion	CDS	27248433	27248920	.	+	.	transcript_id "Isoform143563_14"; gene_id "Isoform143563_14.gene"; gene_name "Isoform143563_14";
chr17	Mandalorion	exon	27249650	27249774	.	+	.	transcript_id "Isoform143563_14"; gene_id "Isoform143563_14.gene"; gene_name "Isoform143563_14";
chr17	Mandalorion	CDS	27249650	27249774	.	+	.	transcript_id "Isoform143563_14"; gene_id "Isoform143563_14.gene"; gene_name "Isoform143563_14";
chr17	Mandalorion	exon	27251537	27251631	.	+	.	transcript_id "Isoform143563_14"; gene_id "Isoform143563_14.gene"; gene_name "Isoform143563_14";
chr17	Mandalorion	CDS	27251537	27251631	.	+	.	transcript_id "Isoform143563_14"; gene_id "Isoform143563_14.gene"; gene_name "Isoform143563_14";
chr17	Mandalorion	exon	27251735	27251945	.	+	.	transcript_id "Isoform143563_14"; gene_id "Isoform143563_14.gene"; gene_name "Isoform143563_14";
chr17	Mandalorion	CDS	27251735	27251945	.	+	.	transcript_id "Isoform143563_14"; gene_id "Isoform143563_14.gene"; gene_name "Isoform143563_14";
chr17	Mandalorion	exon	27253739	27253878	.	+	.	transcript_id "Isoform143563_14"; gene_id "Isoform143563_14.gene"; gene_name "Isoform143563_14";
chr17	Mandalorion	CDS	27253739	27253878	.	+	.	transcript_id "Isoform143563_14"; gene_id "Isoform143563_14.gene"; gene_name "Isoform143563_14";
chr17	Mandalorion	exon	27255087	27255351	.	+	.	transcript_id "Isoform143563_14"; gene_id "Isoform143563_14.gene"; gene_name "Isoform143563_14";
chr17	Mandalorion	CDS	27255087	27255137	.	+	.	transcript_id "Isoform143563_14"; gene_id "Isoform143563_14.gene"; gene_name "Isoform143563_14";
chr17	Mandalorion	stop_codon	27255138	27255140	.	+	.	transcript_id "Isoform143563_14"; gene_id "Isoform143563_14.gene"; gene_name "Isoform143563_14";
chr17	Mandalorion	transcript	27236991	27255351	.	+	.	transcript_id "Isoform143564_58"; gene_id "Isoform143564_58.gene"; gene_name "Isoform143564_58";
chr17	Mandalorion	exon	27236991	27237144	.	+	.	transcript_id "Isoform143564_58"; gene_id "Isoform143564_58.gene"; gene_name "Isoform143564_58";
chr17	Mandalorion	exon	27241225	27241314	.	+	.	transcript_id "Isoform143564_58"; gene_id "Isoform143564_58.gene"; gene_name "Isoform143564_58";
chr17	Mandalorion	exon	27244311	27244433	.	+	.	transcript_id "Isoform143564_58"; gene_id "Isoform143564_58.gene"; gene_name "Isoform143564_58";
chr17	Mandalorion	start_codon	27244336	27244338	.	+	.	transcript_id "Isoform143564_58"; gene_id "Isoform143564_58.gene"; gene_name "Isoform143564_58";
chr17	Mandalorion	CDS	27244336	27244433	.	+	.	transcript_id "Isoform143564_58"; gene_id "Isoform143564_58.gene"; gene_name "Isoform143564_58";
chr17	Mandalorion	exon	27249650	27249774	.	+	.	transcript_id "Isoform143564_58"; gene_id "Isoform143564_58.gene"; gene_name "Isoform143564_58";
chr17	Mandalorion	CDS	27249650	27249774	.	+	.	transcript_id "Isoform143564_58"; gene_id "Isoform143564_58.gene"; gene_name "Isoform143564_58";
chr17	Mandalorion	exon	27251537	27251631	.	+	.	transcript_id "Isoform143564_58"; gene_id "Isoform143564_58.gene"; gene_name "Isoform143564_58";
chr17	Mandalorion	CDS	27251537	27251631	.	+	.	transcript_id "Isoform143564_58"; gene_id "Isoform143564_58.gene"; gene_name "Isoform143564_58";
chr17	Mandalorion	exon	27251735	27251945	.	+	.	transcript_id "Isoform143564_58"; gene_id "Isoform143564_58.gene"; gene_name "Isoform143564_58";
chr17	Mandalorion	CDS	27251735	27251945	.	+	.	transcript_id "Isoform143564_58"; gene_id "Isoform143564_58.gene"; gene_name "Isoform143564_58";
chr17	Mandalorion	exon	27253739	27253878	.	+	.	transcript_id "Isoform143564_58"; gene_id "Isoform143564_58.gene"; gene_name "Isoform143564_58";
chr17	Mandalorion	CDS	27253739	27253878	.	+	.	transcript_id "Isoform143564_58"; gene_id "Isoform143564_58.gene"; gene_name "Isoform143564_58";
chr17	Mandalorion	exon	27255087	27255351	.	+	.	transcript_id "Isoform143564_58"; gene_id "Isoform143564_58.gene"; gene_name "Isoform143564_58";
chr17	Mandalorion	CDS	27255087	27255137	.	+	.	transcript_id "Isoform143564_58"; gene_id "Isoform143564_58.gene"; gene_name "Isoform143564_58";
chr17	Mandalorion	stop_codon	27255138	27255140	.	+	.	transcript_id "Isoform143564_58"; gene_id "Isoform143564_58.gene"; gene_name "Isoform143564_58";
chr17	Mandalorion	transcript	27237006	27255351	.	+	.	transcript_id "Isoform143566_15"; gene_id "Isoform143566_15.gene"; gene_name "Isoform143566_15";
chr17	Mandalorion	exon	27237006	27237144	.	+	.	transcript_id "Isoform143566_15"; gene_id "Isoform143566_15.gene"; gene_name "Isoform143566_15";
chr17	Mandalorion	exon	27241225	27241314	.	+	.	transcript_id "Isoform143566_15"; gene_id "Isoform143566_15.gene"; gene_name "Isoform143566_15";
chr17	Mandalorion	exon	27244311	27244433	.	+	.	transcript_id "Isoform143566_15"; gene_id "Isoform143566_15.gene"; gene_name "Isoform143566_15";
chr17	Mandalorion	exon	27248341	27248920	.	+	.	transcript_id "Isoform143566_15"; gene_id "Isoform143566_15.gene"; gene_name "Isoform143566_15";
chr17	Mandalorion	start_codon	27248433	27248435	.	+	.	transcript_id "Isoform143566_15"; gene_id "Isoform143566_15.gene"; gene_name "Isoform143566_15";
chr17	Mandalorion	CDS	27248433	27248920	.	+	.	transcript_id "Isoform143566_15"; gene_id "Isoform143566_15.gene"; gene_name "Isoform143566_15";
chr17	Mandalorion	exon	27249650	27249774	.	+	.	transcript_id "Isoform143566_15"; gene_id "Isoform143566_15.gene"; gene_name "Isoform143566_15";
chr17	Mandalorion	CDS	27249650	27249774	.	+	.	transcript_id "Isoform143566_15"; gene_id "Isoform143566_15.gene"; gene_name "Isoform143566_15";
chr17	Mandalorion	exon	27251537	27251631	.	+	.	transcript_id "Isoform143566_15"; gene_id "Isoform143566_15.gene"; gene_name "Isoform143566_15";
chr17	Mandalorion	CDS	27251537	27251631	.	+	.	transcript_id "Isoform143566_15"; gene_id "Isoform143566_15.gene"; gene_name "Isoform143566_15";
chr17	Mandalorion	exon	27251735	27251945	.	+	.	transcript_id "Isoform143566_15"; gene_id "Isoform143566_15.gene"; gene_name "Isoform143566_15";
chr17	Mandalorion	CDS	27251735	27251945	.	+	.	transcript_id "Isoform143566_15"; gene_id "Isoform143566_15.gene"; gene_name "Isoform143566_15";
chr17	Mandalorion	exon	27253739	27253878	.	+	.	transcript_id "Isoform143566_15"; gene_id "Isoform143566_15.gene"; gene_name "Isoform143566_15";
chr17	Mandalorion	CDS	27253739	27253878	.	+	.	transcript_id "Isoform143566_15"; gene_id "Isoform143566_15.gene"; gene_name "Isoform143566_15";
chr17	Mandalorion	exon	27255087	27255351	.	+	.	transcript_id "Isoform143566_15"; gene_id "Isoform143566_15.gene"; gene_name "Isoform143566_15";
chr17	Mandalorion	CDS	27255087	27255137	.	+	.	transcript_id "Isoform143566_15"; gene_id "Isoform143566_15.gene"; gene_name "Isoform143566_15";
chr17	Mandalorion	stop_codon	27255138	27255140	.	+	.	transcript_id "Isoform143566_15"; gene_id "Isoform143566_15.gene"; gene_name "Isoform143566_15";
chr17	Mandalorion	transcript	27236991	27255351	.	+	.	transcript_id "Isoform143569_14"; gene_id "Isoform143569_14.gene"; gene_name "Isoform143569_14";
chr17	Mandalorion	exon	27236991	27237144	.	+	.	transcript_id "Isoform143569_14"; gene_id "Isoform143569_14.gene"; gene_name "Isoform143569_14";
chr17	Mandalorion	start_codon	27237104	27237106	.	+	.	transcript_id "Isoform143569_14"; gene_id "Isoform143569_14.gene"; gene_name "Isoform143569_14";
chr17	Mandalorion	CDS	27237104	27237144	.	+	.	transcript_id "Isoform143569_14"; gene_id "Isoform143569_14.gene"; gene_name "Isoform143569_14";
chr17	Mandalorion	exon	27244311	27244433	.	+	.	transcript_id "Isoform143569_14"; gene_id "Isoform143569_14.gene"; gene_name "Isoform143569_14";
chr17	Mandalorion	CDS	27244311	27244433	.	+	.	transcript_id "Isoform143569_14"; gene_id "Isoform143569_14.gene"; gene_name "Isoform143569_14";
chr17	Mandalorion	exon	27249650	27249774	.	+	.	transcript_id "Isoform143569_14"; gene_id "Isoform143569_14.gene"; gene_name "Isoform143569_14";
chr17	Mandalorion	CDS	27249650	27249774	.	+	.	transcript_id "Isoform143569_14"; gene_id "Isoform143569_14.gene"; gene_name "Isoform143569_14";
chr17	Mandalorion	exon	27251537	27251631	.	+	.	transcript_id "Isoform143569_14"; gene_id "Isoform143569_14.gene"; gene_name "Isoform143569_14";
chr17	Mandalorion	CDS	27251537	27251631	.	+	.	transcript_id "Isoform143569_14"; gene_id "Isoform143569_14.gene"; gene_name "Isoform143569_14";
chr17	Mandalorion	exon	27251735	27251945	.	+	.	transcript_id "Isoform143569_14"; gene_id "Isoform143569_14.gene"; gene_name "Isoform143569_14";
chr17	Mandalorion	CDS	27251735	27251945	.	+	.	transcript_id "Isoform143569_14"; gene_id "Isoform143569_14.gene"; gene_name "Isoform143569_14";
chr17	Mandalorion	exon	27253739	27253878	.	+	.	transcript_id "Isoform143569_14"; gene_id "Isoform143569_14.gene"; gene_name "Isoform143569_14";
chr17	Mandalorion	CDS	27253739	27253878	.	+	.	transcript_id "Isoform143569_14"; gene_id "Isoform143569_14.gene"; gene_name "Isoform143569_14";
chr17	Mandalorion	exon	27255087	27255351	.	+	.	transcript_id "Isoform143569_14"; gene_id "Isoform143569_14.gene"; gene_name "Isoform143569_14";
chr17	Mandalorion	CDS	27255087	27255137	.	+	.	transcript_id "Isoform143569_14"; gene_id "Isoform143569_14.gene"; gene_name "Isoform143569_14";
chr17	Mandalorion	stop_codon	27255138	27255140	.	+	.	transcript_id "Isoform143569_14"; gene_id "Isoform143569_14.gene"; gene_name "Isoform143569_14";
chr17	Mandalorion	transcript	27335178	27341197	.	+	.	transcript_id "Isoform143579_3"; gene_id "Isoform143579_3.gene"; gene_name "Isoform143579_3";
chr17	Mandalorion	exon	27335178	27335271	.	+	.	transcript_id "Isoform143579_3"; gene_id "Isoform143579_3.gene"; gene_name "Isoform143579_3";
chr17	Mandalorion	start_codon	27335178	27335180	.	+	.	transcript_id "Isoform143579_3"; gene_id "Isoform143579_3.gene"; gene_name "Isoform143579_3";
chr17	Mandalorion	CDS	27335178	27335271	.	+	.	transcript_id "Isoform143579_3"; gene_id "Isoform143579_3.gene"; gene_name "Isoform143579_3";
chr17	Mandalorion	exon	27335583	27335755	.	+	.	transcript_id "Isoform143579_3"; gene_id "Isoform143579_3.gene"; gene_name "Isoform143579_3";
chr17	Mandalorion	CDS	27335583	27335755	.	+	.	transcript_id "Isoform143579_3"; gene_id "Isoform143579_3.gene"; gene_name "Isoform143579_3";
chr17	Mandalorion	exon	27336140	27336304	.	+	.	transcript_id "Isoform143579_3"; gene_id "Isoform143579_3.gene"; gene_name "Isoform143579_3";
chr17	Mandalorion	CDS	27336140	27336304	.	+	.	transcript_id "Isoform143579_3"; gene_id "Isoform143579_3.gene"; gene_name "Isoform143579_3";
chr17	Mandalorion	exon	27336707	27336899	.	+	.	transcript_id "Isoform143579_3"; gene_id "Isoform143579_3.gene"; gene_name "Isoform143579_3";
chr17	Mandalorion	CDS	27336707	27336899	.	+	.	transcript_id "Isoform143579_3"; gene_id "Isoform143579_3.gene"; gene_name "Isoform143579_3";
chr17	Mandalorion	exon	27337331	27337435	.	+	.	transcript_id "Isoform143579_3"; gene_id "Isoform143579_3.gene"; gene_name "Isoform143579_3";
chr17	Mandalorion	CDS	27337331	27337435	.	+	.	transcript_id "Isoform143579_3"; gene_id "Isoform143579_3.gene"; gene_name "Isoform143579_3";
chr17	Mandalorion	exon	27337519	27337646	.	+	.	transcript_id "Isoform143579_3"; gene_id "Isoform143579_3.gene"; gene_name "Isoform143579_3";
chr17	Mandalorion	CDS	27337519	27337646	.	+	.	transcript_id "Isoform143579_3"; gene_id "Isoform143579_3.gene"; gene_name "Isoform143579_3";
chr17	Mandalorion	exon	27338189	27338354	.	+	.	transcript_id "Isoform143579_3"; gene_id "Isoform143579_3.gene"; gene_name "Isoform143579_3";
chr17	Mandalorion	CDS	27338189	27338354	.	+	.	transcript_id "Isoform143579_3"; gene_id "Isoform143579_3.gene"; gene_name "Isoform143579_3";
chr17	Mandalorion	exon	27338842	27339002	.	+	.	transcript_id "Isoform143579_3"; gene_id "Isoform143579_3.gene"; gene_name "Isoform143579_3";
chr17	Mandalorion	CDS	27338842	27339002	.	+	.	transcript_id "Isoform143579_3"; gene_id "Isoform143579_3.gene"; gene_name "Isoform143579_3";
chr17	Mandalorion	exon	27339905	27340066	.	+	.	transcript_id "Isoform143579_3"; gene_id "Isoform143579_3.gene"; gene_name "Isoform143579_3";
chr17	Mandalorion	CDS	27339905	27340066	.	+	.	transcript_id "Isoform143579_3"; gene_id "Isoform143579_3.gene"; gene_name "Isoform143579_3";
chr17	Mandalorion	exon	27340434	27341197	.	+	.	transcript_id "Isoform143579_3"; gene_id "Isoform143579_3.gene"; gene_name "Isoform143579_3";
chr17	Mandalorion	CDS	27340434	27340499	.	+	.	transcript_id "Isoform143579_3"; gene_id "Isoform143579_3.gene"; gene_name "Isoform143579_3";
chr17	Mandalorion	stop_codon	27340500	27340502	.	+	.	transcript_id "Isoform143579_3"; gene_id "Isoform143579_3.gene"; gene_name "Isoform143579_3";
chr17	Mandalorion	transcript	27341642	27352861	.	-	.	transcript_id "Isoform143584_4851"; gene_id "Isoform143584_4851.gene"; gene_name "Isoform143584_4851";
chr17	Mandalorion	exon	27341642	27341814	.	-	.	transcript_id "Isoform143584_4851"; gene_id "Isoform143584_4851.gene"; gene_name "Isoform143584_4851";
chr17	Mandalorion	CDS	27341690	27341814	.	-	.	transcript_id "Isoform143584_4851"; gene_id "Isoform143584_4851.gene"; gene_name "Isoform143584_4851";
chr17	Mandalorion	stop_codon	27341687	27341689	.	-	.	transcript_id "Isoform143584_4851"; gene_id "Isoform143584_4851.gene"; gene_name "Isoform143584_4851";
chr17	Mandalorion	exon	27344121	27344190	.	-	.	transcript_id "Isoform143584_4851"; gene_id "Isoform143584_4851.gene"; gene_name "Isoform143584_4851";
chr17	Mandalorion	CDS	27344121	27344190	.	-	.	transcript_id "Isoform143584_4851"; gene_id "Isoform143584_4851.gene"; gene_name "Isoform143584_4851";
chr17	Mandalorion	exon	27344858	27344932	.	-	.	transcript_id "Isoform143584_4851"; gene_id "Isoform143584_4851.gene"; gene_name "Isoform143584_4851";
chr17	Mandalorion	CDS	27344858	27344932	.	-	.	transcript_id "Isoform143584_4851"; gene_id "Isoform143584_4851.gene"; gene_name "Isoform143584_4851";
chr17	Mandalorion	exon	27352714	27352861	.	-	.	transcript_id "Isoform143584_4851"; gene_id "Isoform143584_4851.gene"; gene_name "Isoform143584_4851";
chr17	Mandalorion	start_codon	27352849	27352851	.	-	.	transcript_id "Isoform143584_4851"; gene_id "Isoform143584_4851.gene"; gene_name "Isoform143584_4851";
chr17	Mandalorion	CDS	27352714	27352851	.	-	.	transcript_id "Isoform143584_4851"; gene_id "Isoform143584_4851.gene"; gene_name "Isoform143584_4851";
chr17	Mandalorion	transcript	27408574	27423415	.	-	.	transcript_id "Isoform143598_491"; gene_id "Isoform143598_491.gene"; gene_name "Isoform143598_491";
chr17	Mandalorion	exon	27408574	27409764	.	-	.	transcript_id "Isoform143598_491"; gene_id "Isoform143598_491.gene"; gene_name "Isoform143598_491";
chr17	Mandalorion	CDS	27409617	27409764	.	-	.	transcript_id "Isoform143598_491"; gene_id "Isoform143598_491.gene"; gene_name "Isoform143598_491";
chr17	Mandalorion	stop_codon	27409614	27409616	.	-	.	transcript_id "Isoform143598_491"; gene_id "Isoform143598_491.gene"; gene_name "Isoform143598_491";
chr17	Mandalorion	exon	27411906	27412008	.	-	.	transcript_id "Isoform143598_491"; gene_id "Isoform143598_491.gene"; gene_name "Isoform143598_491";
chr17	Mandalorion	CDS	27411906	27412008	.	-	.	transcript_id "Isoform143598_491"; gene_id "Isoform143598_491.gene"; gene_name "Isoform143598_491";
chr17	Mandalorion	exon	27412077	27412178	.	-	.	transcript_id "Isoform143598_491"; gene_id "Isoform143598_491.gene"; gene_name "Isoform143598_491";
chr17	Mandalorion	CDS	27412077	27412178	.	-	.	transcript_id "Isoform143598_491"; gene_id "Isoform143598_491.gene"; gene_name "Isoform143598_491";
chr17	Mandalorion	exon	27412812	27412957	.	-	.	transcript_id "Isoform143598_491"; gene_id "Isoform143598_491.gene"; gene_name "Isoform143598_491";
chr17	Mandalorion	CDS	27412812	27412957	.	-	.	transcript_id "Isoform143598_491"; gene_id "Isoform143598_491.gene"; gene_name "Isoform143598_491";
chr17	Mandalorion	exon	27414299	27414378	.	-	.	transcript_id "Isoform143598_491"; gene_id "Isoform143598_491.gene"; gene_name "Isoform143598_491";
chr17	Mandalorion	CDS	27414299	27414378	.	-	.	transcript_id "Isoform143598_491"; gene_id "Isoform143598_491.gene"; gene_name "Isoform143598_491";
chr17	Mandalorion	exon	27415110	27415186	.	-	.	transcript_id "Isoform143598_491"; gene_id "Isoform143598_491.gene"; gene_name "Isoform143598_491";
chr17	Mandalorion	CDS	27415110	27415186	.	-	.	transcript_id "Isoform143598_491"; gene_id "Isoform143598_491.gene"; gene_name "Isoform143598_491";
chr17	Mandalorion	exon	27418337	27418412	.	-	.	transcript_id "Isoform143598_491"; gene_id "Isoform143598_491.gene"; gene_name "Isoform143598_491";
chr17	Mandalorion	CDS	27418337	27418412	.	-	.	transcript_id "Isoform143598_491"; gene_id "Isoform143598_491.gene"; gene_name "Isoform143598_491";
chr17	Mandalorion	exon	27420611	27420651	.	-	.	transcript_id "Isoform143598_491"; gene_id "Isoform143598_491.gene"; gene_name "Isoform143598_491";
chr17	Mandalorion	CDS	27420611	27420651	.	-	.	transcript_id "Isoform143598_491"; gene_id "Isoform143598_491.gene"; gene_name "Isoform143598_491";
chr17	Mandalorion	exon	27422633	27423415	.	-	.	transcript_id "Isoform143598_491"; gene_id "Isoform143598_491.gene"; gene_name "Isoform143598_491";
chr17	Mandalorion	start_codon	27423390	27423392	.	-	.	transcript_id "Isoform143598_491"; gene_id "Isoform143598_491.gene"; gene_name "Isoform143598_491";
chr17	Mandalorion	CDS	27422633	27423392	.	-	.	transcript_id "Isoform143598_491"; gene_id "Isoform143598_491.gene"; gene_name "Isoform143598_491";
chr17	Mandalorion	transcript	27408728	27423412	.	-	.	transcript_id "Isoform143608_1469"; gene_id "Isoform143608_1469.gene"; gene_name "Isoform143608_1469";
chr17	Mandalorion	exon	27408728	27409764	.	-	.	transcript_id "Isoform143608_1469"; gene_id "Isoform143608_1469.gene"; gene_name "Isoform143608_1469";
chr17	Mandalorion	CDS	27409617	27409764	.	-	.	transcript_id "Isoform143608_1469"; gene_id "Isoform143608_1469.gene"; gene_name "Isoform143608_1469";
chr17	Mandalorion	stop_codon	27409614	27409616	.	-	.	transcript_id "Isoform143608_1469"; gene_id "Isoform143608_1469.gene"; gene_name "Isoform143608_1469";
chr17	Mandalorion	exon	27411906	27412008	.	-	.	transcript_id "Isoform143608_1469"; gene_id "Isoform143608_1469.gene"; gene_name "Isoform143608_1469";
chr17	Mandalorion	CDS	27411906	27412008	.	-	.	transcript_id "Isoform143608_1469"; gene_id "Isoform143608_1469.gene"; gene_name "Isoform143608_1469";
chr17	Mandalorion	exon	27412077	27412178	.	-	.	transcript_id "Isoform143608_1469"; gene_id "Isoform143608_1469.gene"; gene_name "Isoform143608_1469";
chr17	Mandalorion	CDS	27412077	27412178	.	-	.	transcript_id "Isoform143608_1469"; gene_id "Isoform143608_1469.gene"; gene_name "Isoform143608_1469";
chr17	Mandalorion	exon	27412812	27412957	.	-	.	transcript_id "Isoform143608_1469"; gene_id "Isoform143608_1469.gene"; gene_name "Isoform143608_1469";
chr17	Mandalorion	CDS	27412812	27412957	.	-	.	transcript_id "Isoform143608_1469"; gene_id "Isoform143608_1469.gene"; gene_name "Isoform143608_1469";
chr17	Mandalorion	exon	27414299	27414378	.	-	.	transcript_id "Isoform143608_1469"; gene_id "Isoform143608_1469.gene"; gene_name "Isoform143608_1469";
chr17	Mandalorion	CDS	27414299	27414378	.	-	.	transcript_id "Isoform143608_1469"; gene_id "Isoform143608_1469.gene"; gene_name "Isoform143608_1469";
chr17	Mandalorion	exon	27415110	27415186	.	-	.	transcript_id "Isoform143608_1469"; gene_id "Isoform143608_1469.gene"; gene_name "Isoform143608_1469";
chr17	Mandalorion	CDS	27415110	27415186	.	-	.	transcript_id "Isoform143608_1469"; gene_id "Isoform143608_1469.gene"; gene_name "Isoform143608_1469";
chr17	Mandalorion	exon	27418337	27418412	.	-	.	transcript_id "Isoform143608_1469"; gene_id "Isoform143608_1469.gene"; gene_name "Isoform143608_1469";
chr17	Mandalorion	CDS	27418337	27418412	.	-	.	transcript_id "Isoform143608_1469"; gene_id "Isoform143608_1469.gene"; gene_name "Isoform143608_1469";
chr17	Mandalorion	exon	27420611	27420651	.	-	.	transcript_id "Isoform143608_1469"; gene_id "Isoform143608_1469.gene"; gene_name "Isoform143608_1469";
chr17	Mandalorion	CDS	27420611	27420651	.	-	.	transcript_id "Isoform143608_1469"; gene_id "Isoform143608_1469.gene"; gene_name "Isoform143608_1469";
chr17	Mandalorion	exon	27422633	27423412	.	-	.	transcript_id "Isoform143608_1469"; gene_id "Isoform143608_1469.gene"; gene_name "Isoform143608_1469";
chr17	Mandalorion	start_codon	27423390	27423392	.	-	.	transcript_id "Isoform143608_1469"; gene_id "Isoform143608_1469.gene"; gene_name "Isoform143608_1469";
chr17	Mandalorion	CDS	27422633	27423392	.	-	.	transcript_id "Isoform143608_1469"; gene_id "Isoform143608_1469.gene"; gene_name "Isoform143608_1469";
chr17	Mandalorion	transcript	27422677	27424189	.	+	.	transcript_id "Isoform143631_22"; gene_id "Isoform143631_22.gene"; gene_name "Isoform143631_22";
chr17	Mandalorion	exon	27422677	27424189	.	+	.	transcript_id "Isoform143631_22"; gene_id "Isoform143631_22.gene"; gene_name "Isoform143631_22";
chr17	Mandalorion	transcript	27773799	27775483	.	-	.	transcript_id "Isoform143636_56"; gene_id "Isoform143636_56.gene"; gene_name "Isoform143636_56";
chr17	Mandalorion	exon	27773799	27775483	.	-	.	transcript_id "Isoform143636_56"; gene_id "Isoform143636_56.gene"; gene_name "Isoform143636_56";
chr17	Mandalorion	transcript	27775551	27782274	.	+	.	transcript_id "Isoform143639_3"; gene_id "Isoform143639_3.gene"; gene_name "Isoform143639_3";
chr17	Mandalorion	exon	27775551	27775685	.	+	.	transcript_id "Isoform143639_3"; gene_id "Isoform143639_3.gene"; gene_name "Isoform143639_3";
chr17	Mandalorion	exon	27778507	27778644	.	+	.	transcript_id "Isoform143639_3"; gene_id "Isoform143639_3.gene"; gene_name "Isoform143639_3";
chr17	Mandalorion	exon	27779902	27779985	.	+	.	transcript_id "Isoform143639_3"; gene_id "Isoform143639_3.gene"; gene_name "Isoform143639_3";
chr17	Mandalorion	exon	27780435	27780485	.	+	.	transcript_id "Isoform143639_3"; gene_id "Isoform143639_3.gene"; gene_name "Isoform143639_3";
chr17	Mandalorion	exon	27781412	27782274	.	+	.	transcript_id "Isoform143639_3"; gene_id "Isoform143639_3.gene"; gene_name "Isoform143639_3";
chr17	Mandalorion	transcript	27775581	27782640	.	+	.	transcript_id "Isoform143640_7"; gene_id "Isoform143640_7.gene"; gene_name "Isoform143640_7";
chr17	Mandalorion	exon	27775581	27775685	.	+	.	transcript_id "Isoform143640_7"; gene_id "Isoform143640_7.gene"; gene_name "Isoform143640_7";
chr17	Mandalorion	exon	27778507	27778644	.	+	.	transcript_id "Isoform143640_7"; gene_id "Isoform143640_7.gene"; gene_name "Isoform143640_7";
chr17	Mandalorion	exon	27779902	27779985	.	+	.	transcript_id "Isoform143640_7"; gene_id "Isoform143640_7.gene"; gene_name "Isoform143640_7";
chr17	Mandalorion	exon	27780435	27780485	.	+	.	transcript_id "Isoform143640_7"; gene_id "Isoform143640_7.gene"; gene_name "Isoform143640_7";
chr17	Mandalorion	exon	27781412	27782640	.	+	.	transcript_id "Isoform143640_7"; gene_id "Isoform143640_7.gene"; gene_name "Isoform143640_7";
chr17	Mandalorion	transcript	27775627	27782645	.	+	.	transcript_id "Isoform143642_9"; gene_id "Isoform143642_9.gene"; gene_name "Isoform143642_9";
chr17	Mandalorion	exon	27775627	27775685	.	+	.	transcript_id "Isoform143642_9"; gene_id "Isoform143642_9.gene"; gene_name "Isoform143642_9";
chr17	Mandalorion	exon	27778507	27778644	.	+	.	transcript_id "Isoform143642_9"; gene_id "Isoform143642_9.gene"; gene_name "Isoform143642_9";
chr17	Mandalorion	exon	27779902	27779985	.	+	.	transcript_id "Isoform143642_9"; gene_id "Isoform143642_9.gene"; gene_name "Isoform143642_9";
chr17	Mandalorion	exon	27780435	27780485	.	+	.	transcript_id "Isoform143642_9"; gene_id "Isoform143642_9.gene"; gene_name "Isoform143642_9";
chr17	Mandalorion	exon	27781412	27782645	.	+	.	transcript_id "Isoform143642_9"; gene_id "Isoform143642_9.gene"; gene_name "Isoform143642_9";
chr17	Mandalorion	transcript	27775548	27782274	.	+	.	transcript_id "Isoform143645_7"; gene_id "Isoform143645_7.gene"; gene_name "Isoform143645_7";
chr17	Mandalorion	exon	27775548	27775685	.	+	.	transcript_id "Isoform143645_7"; gene_id "Isoform143645_7.gene"; gene_name "Isoform143645_7";
chr17	Mandalorion	exon	27778507	27778677	.	+	.	transcript_id "Isoform143645_7"; gene_id "Isoform143645_7.gene"; gene_name "Isoform143645_7";
chr17	Mandalorion	start_codon	27778543	27778545	.	+	.	transcript_id "Isoform143645_7"; gene_id "Isoform143645_7.gene"; gene_name "Isoform143645_7";
chr17	Mandalorion	CDS	27778543	27778677	.	+	.	transcript_id "Isoform143645_7"; gene_id "Isoform143645_7.gene"; gene_name "Isoform143645_7";
chr17	Mandalorion	exon	27779902	27779985	.	+	.	transcript_id "Isoform143645_7"; gene_id "Isoform143645_7.gene"; gene_name "Isoform143645_7";
chr17	Mandalorion	CDS	27779902	27779985	.	+	.	transcript_id "Isoform143645_7"; gene_id "Isoform143645_7.gene"; gene_name "Isoform143645_7";
chr17	Mandalorion	exon	27780435	27780485	.	+	.	transcript_id "Isoform143645_7"; gene_id "Isoform143645_7.gene"; gene_name "Isoform143645_7";
chr17	Mandalorion	CDS	27780435	27780485	.	+	.	transcript_id "Isoform143645_7"; gene_id "Isoform143645_7.gene"; gene_name "Isoform143645_7";
chr17	Mandalorion	exon	27781412	27782274	.	+	.	transcript_id "Isoform143645_7"; gene_id "Isoform143645_7.gene"; gene_name "Isoform143645_7";
chr17	Mandalorion	CDS	27781412	27781462	.	+	.	transcript_id "Isoform143645_7"; gene_id "Isoform143645_7.gene"; gene_name "Isoform143645_7";
chr17	Mandalorion	stop_codon	27781463	27781465	.	+	.	transcript_id "Isoform143645_7"; gene_id "Isoform143645_7.gene"; gene_name "Isoform143645_7";
chr17	Mandalorion	transcript	27775581	27782643	.	+	.	transcript_id "Isoform143646_6"; gene_id "Isoform143646_6.gene"; gene_name "Isoform143646_6";
chr17	Mandalorion	exon	27775581	27775685	.	+	.	transcript_id "Isoform143646_6"; gene_id "Isoform143646_6.gene"; gene_name "Isoform143646_6";
chr17	Mandalorion	exon	27778507	27778677	.	+	.	transcript_id "Isoform143646_6"; gene_id "Isoform143646_6.gene"; gene_name "Isoform143646_6";
chr17	Mandalorion	start_codon	27778543	27778545	.	+	.	transcript_id "Isoform143646_6"; gene_id "Isoform143646_6.gene"; gene_name "Isoform143646_6";
chr17	Mandalorion	CDS	27778543	27778677	.	+	.	transcript_id "Isoform143646_6"; gene_id "Isoform143646_6.gene"; gene_name "Isoform143646_6";
chr17	Mandalorion	exon	27779902	27779985	.	+	.	transcript_id "Isoform143646_6"; gene_id "Isoform143646_6.gene"; gene_name "Isoform143646_6";
chr17	Mandalorion	CDS	27779902	27779985	.	+	.	transcript_id "Isoform143646_6"; gene_id "Isoform143646_6.gene"; gene_name "Isoform143646_6";
chr17	Mandalorion	exon	27780435	27780485	.	+	.	transcript_id "Isoform143646_6"; gene_id "Isoform143646_6.gene"; gene_name "Isoform143646_6";
chr17	Mandalorion	CDS	27780435	27780485	.	+	.	transcript_id "Isoform143646_6"; gene_id "Isoform143646_6.gene"; gene_name "Isoform143646_6";
chr17	Mandalorion	exon	27781412	27782643	.	+	.	transcript_id "Isoform143646_6"; gene_id "Isoform143646_6.gene"; gene_name "Isoform143646_6";
chr17	Mandalorion	CDS	27781412	27781462	.	+	.	transcript_id "Isoform143646_6"; gene_id "Isoform143646_6.gene"; gene_name "Isoform143646_6";
chr17	Mandalorion	stop_codon	27781463	27781465	.	+	.	transcript_id "Isoform143646_6"; gene_id "Isoform143646_6.gene"; gene_name "Isoform143646_6";
chr17	Mandalorion	transcript	27775627	27782645	.	+	.	transcript_id "Isoform143647_7"; gene_id "Isoform143647_7.gene"; gene_name "Isoform143647_7";
chr17	Mandalorion	exon	27775627	27775685	.	+	.	transcript_id "Isoform143647_7"; gene_id "Isoform143647_7.gene"; gene_name "Isoform143647_7";
chr17	Mandalorion	exon	27778507	27778677	.	+	.	transcript_id "Isoform143647_7"; gene_id "Isoform143647_7.gene"; gene_name "Isoform143647_7";
chr17	Mandalorion	start_codon	27778543	27778545	.	+	.	transcript_id "Isoform143647_7"; gene_id "Isoform143647_7.gene"; gene_name "Isoform143647_7";
chr17	Mandalorion	CDS	27778543	27778677	.	+	.	transcript_id "Isoform143647_7"; gene_id "Isoform143647_7.gene"; gene_name "Isoform143647_7";
chr17	Mandalorion	exon	27779902	27779985	.	+	.	transcript_id "Isoform143647_7"; gene_id "Isoform143647_7.gene"; gene_name "Isoform143647_7";
chr17	Mandalorion	CDS	27779902	27779985	.	+	.	transcript_id "Isoform143647_7"; gene_id "Isoform143647_7.gene"; gene_name "Isoform143647_7";
chr17	Mandalorion	exon	27780435	27780485	.	+	.	transcript_id "Isoform143647_7"; gene_id "Isoform143647_7.gene"; gene_name "Isoform143647_7";
chr17	Mandalorion	CDS	27780435	27780485	.	+	.	transcript_id "Isoform143647_7"; gene_id "Isoform143647_7.gene"; gene_name "Isoform143647_7";
chr17	Mandalorion	exon	27781412	27782645	.	+	.	transcript_id "Isoform143647_7"; gene_id "Isoform143647_7.gene"; gene_name "Isoform143647_7";
chr17	Mandalorion	CDS	27781412	27781462	.	+	.	transcript_id "Isoform143647_7"; gene_id "Isoform143647_7.gene"; gene_name "Isoform143647_7";
chr17	Mandalorion	stop_codon	27781463	27781465	.	+	.	transcript_id "Isoform143647_7"; gene_id "Isoform143647_7.gene"; gene_name "Isoform143647_7";
chr17	Mandalorion	transcript	27775627	27782634	.	+	.	transcript_id "Isoform143650_3"; gene_id "Isoform143650_3.gene"; gene_name "Isoform143650_3";
chr17	Mandalorion	exon	27775627	27775723	.	+	.	transcript_id "Isoform143650_3"; gene_id "Isoform143650_3.gene"; gene_name "Isoform143650_3";
chr17	Mandalorion	exon	27778507	27778644	.	+	.	transcript_id "Isoform143650_3"; gene_id "Isoform143650_3.gene"; gene_name "Isoform143650_3";
chr17	Mandalorion	exon	27779902	27779985	.	+	.	transcript_id "Isoform143650_3"; gene_id "Isoform143650_3.gene"; gene_name "Isoform143650_3";
chr17	Mandalorion	exon	27780435	27780485	.	+	.	transcript_id "Isoform143650_3"; gene_id "Isoform143650_3.gene"; gene_name "Isoform143650_3";
chr17	Mandalorion	exon	27781412	27782634	.	+	.	transcript_id "Isoform143650_3"; gene_id "Isoform143650_3.gene"; gene_name "Isoform143650_3";
chr17	Mandalorion	transcript	27775626	27782645	.	+	.	transcript_id "Isoform143653_3"; gene_id "Isoform143653_3.gene"; gene_name "Isoform143653_3";
chr17	Mandalorion	exon	27775626	27776040	.	+	.	transcript_id "Isoform143653_3"; gene_id "Isoform143653_3.gene"; gene_name "Isoform143653_3";
chr17	Mandalorion	exon	27778507	27778644	.	+	.	transcript_id "Isoform143653_3"; gene_id "Isoform143653_3.gene"; gene_name "Isoform143653_3";
chr17	Mandalorion	exon	27779902	27779985	.	+	.	transcript_id "Isoform143653_3"; gene_id "Isoform143653_3.gene"; gene_name "Isoform143653_3";
chr17	Mandalorion	exon	27780435	27780485	.	+	.	transcript_id "Isoform143653_3"; gene_id "Isoform143653_3.gene"; gene_name "Isoform143653_3";
chr17	Mandalorion	exon	27781412	27782645	.	+	.	transcript_id "Isoform143653_3"; gene_id "Isoform143653_3.gene"; gene_name "Isoform143653_3";
chr17	Mandalorion	transcript	27782744	27784682	.	-	.	transcript_id "Isoform143658_5"; gene_id "Isoform143658_5.gene"; gene_name "Isoform143658_5";
chr17	Mandalorion	exon	27782744	27782990	.	-	.	transcript_id "Isoform143658_5"; gene_id "Isoform143658_5.gene"; gene_name "Isoform143658_5";
chr17	Mandalorion	exon	27783123	27784682	.	-	.	transcript_id "Isoform143658_5"; gene_id "Isoform143658_5.gene"; gene_name "Isoform143658_5";
chr17	Mandalorion	start_codon	27783644	27783646	.	-	.	transcript_id "Isoform143658_5"; gene_id "Isoform143658_5.gene"; gene_name "Isoform143658_5";
chr17	Mandalorion	CDS	27783335	27783646	.	-	.	transcript_id "Isoform143658_5"; gene_id "Isoform143658_5.gene"; gene_name "Isoform143658_5";
chr17	Mandalorion	stop_codon	27783332	27783334	.	-	.	transcript_id "Isoform143658_5"; gene_id "Isoform143658_5.gene"; gene_name "Isoform143658_5";
chr17	Mandalorion	transcript	27782744	27784674	.	-	.	transcript_id "Isoform143659_15"; gene_id "Isoform143659_15.gene"; gene_name "Isoform143659_15";
chr17	Mandalorion	exon	27782744	27782990	.	-	.	transcript_id "Isoform143659_15"; gene_id "Isoform143659_15.gene"; gene_name "Isoform143659_15";
chr17	Mandalorion	CDS	27782928	27782990	.	-	.	transcript_id "Isoform143659_15"; gene_id "Isoform143659_15.gene"; gene_name "Isoform143659_15";
chr17	Mandalorion	stop_codon	27782925	27782927	.	-	.	transcript_id "Isoform143659_15"; gene_id "Isoform143659_15.gene"; gene_name "Isoform143659_15";
chr17	Mandalorion	exon	27783123	27783189	.	-	.	transcript_id "Isoform143659_15"; gene_id "Isoform143659_15.gene"; gene_name "Isoform143659_15";
chr17	Mandalorion	CDS	27783123	27783189	.	-	.	transcript_id "Isoform143659_15"; gene_id "Isoform143659_15.gene"; gene_name "Isoform143659_15";
chr17	Mandalorion	exon	27783359	27783384	.	-	.	transcript_id "Isoform143659_15"; gene_id "Isoform143659_15.gene"; gene_name "Isoform143659_15";
chr17	Mandalorion	CDS	27783359	27783384	.	-	.	transcript_id "Isoform143659_15"; gene_id "Isoform143659_15.gene"; gene_name "Isoform143659_15";
chr17	Mandalorion	exon	27783536	27783724	.	-	.	transcript_id "Isoform143659_15"; gene_id "Isoform143659_15.gene"; gene_name "Isoform143659_15";
chr17	Mandalorion	start_codon	27783644	27783646	.	-	.	transcript_id "Isoform143659_15"; gene_id "Isoform143659_15.gene"; gene_name "Isoform143659_15";
chr17	Mandalorion	CDS	27783536	27783646	.	-	.	transcript_id "Isoform143659_15"; gene_id "Isoform143659_15.gene"; gene_name "Isoform143659_15";
chr17	Mandalorion	exon	27784634	27784674	.	-	.	transcript_id "Isoform143659_15"; gene_id "Isoform143659_15.gene"; gene_name "Isoform143659_15";
chr17	Mandalorion	transcript	27782744	27784694	.	-	.	transcript_id "Isoform143662_293"; gene_id "Isoform143662_293.gene"; gene_name "Isoform143662_293";
chr17	Mandalorion	exon	27782744	27782990	.	-	.	transcript_id "Isoform143662_293"; gene_id "Isoform143662_293.gene"; gene_name "Isoform143662_293";
chr17	Mandalorion	CDS	27782928	27782990	.	-	.	transcript_id "Isoform143662_293"; gene_id "Isoform143662_293.gene"; gene_name "Isoform143662_293";
chr17	Mandalorion	stop_codon	27782925	27782927	.	-	.	transcript_id "Isoform143662_293"; gene_id "Isoform143662_293.gene"; gene_name "Isoform143662_293";
chr17	Mandalorion	exon	27783123	27783228	.	-	.	transcript_id "Isoform143662_293"; gene_id "Isoform143662_293.gene"; gene_name "Isoform143662_293";
chr17	Mandalorion	CDS	27783123	27783228	.	-	.	transcript_id "Isoform143662_293"; gene_id "Isoform143662_293.gene"; gene_name "Isoform143662_293";
chr17	Mandalorion	exon	27783359	27783384	.	-	.	transcript_id "Isoform143662_293"; gene_id "Isoform143662_293.gene"; gene_name "Isoform143662_293";
chr17	Mandalorion	CDS	27783359	27783384	.	-	.	transcript_id "Isoform143662_293"; gene_id "Isoform143662_293.gene"; gene_name "Isoform143662_293";
chr17	Mandalorion	exon	27783536	27783724	.	-	.	transcript_id "Isoform143662_293"; gene_id "Isoform143662_293.gene"; gene_name "Isoform143662_293";
chr17	Mandalorion	start_codon	27783644	27783646	.	-	.	transcript_id "Isoform143662_293"; gene_id "Isoform143662_293.gene"; gene_name "Isoform143662_293";
chr17	Mandalorion	CDS	27783536	27783646	.	-	.	transcript_id "Isoform143662_293"; gene_id "Isoform143662_293.gene"; gene_name "Isoform143662_293";
chr17	Mandalorion	exon	27784634	27784694	.	-	.	transcript_id "Isoform143662_293"; gene_id "Isoform143662_293.gene"; gene_name "Isoform143662_293";
chr17	Mandalorion	transcript	27782744	27784706	.	-	.	transcript_id "Isoform143663_5"; gene_id "Isoform143663_5.gene"; gene_name "Isoform143663_5";
chr17	Mandalorion	exon	27782744	27782990	.	-	.	transcript_id "Isoform143663_5"; gene_id "Isoform143663_5.gene"; gene_name "Isoform143663_5";
chr17	Mandalorion	exon	27783123	27783228	.	-	.	transcript_id "Isoform143663_5"; gene_id "Isoform143663_5.gene"; gene_name "Isoform143663_5";
chr17	Mandalorion	CDS	27783193	27783228	.	-	.	transcript_id "Isoform143663_5"; gene_id "Isoform143663_5.gene"; gene_name "Isoform143663_5";
chr17	Mandalorion	stop_codon	27783190	27783192	.	-	.	transcript_id "Isoform143663_5"; gene_id "Isoform143663_5.gene"; gene_name "Isoform143663_5";
chr17	Mandalorion	exon	27783536	27783724	.	-	.	transcript_id "Isoform143663_5"; gene_id "Isoform143663_5.gene"; gene_name "Isoform143663_5";
chr17	Mandalorion	start_codon	27783644	27783646	.	-	.	transcript_id "Isoform143663_5"; gene_id "Isoform143663_5.gene"; gene_name "Isoform143663_5";
chr17	Mandalorion	CDS	27783536	27783646	.	-	.	transcript_id "Isoform143663_5"; gene_id "Isoform143663_5.gene"; gene_name "Isoform143663_5";
chr17	Mandalorion	exon	27784634	27784706	.	-	.	transcript_id "Isoform143663_5"; gene_id "Isoform143663_5.gene"; gene_name "Isoform143663_5";
chr17	Mandalorion	transcript	27782747	27784706	.	-	.	transcript_id "Isoform143665_4"; gene_id "Isoform143665_4.gene"; gene_name "Isoform143665_4";
chr17	Mandalorion	exon	27782747	27782990	.	-	.	transcript_id "Isoform143665_4"; gene_id "Isoform143665_4.gene"; gene_name "Isoform143665_4";
chr17	Mandalorion	exon	27783123	27783384	.	-	.	transcript_id "Isoform143665_4"; gene_id "Isoform143665_4.gene"; gene_name "Isoform143665_4";
chr17	Mandalorion	exon	27783536	27783724	.	-	.	transcript_id "Isoform143665_4"; gene_id "Isoform143665_4.gene"; gene_name "Isoform143665_4";
chr17	Mandalorion	exon	27784634	27784706	.	-	.	transcript_id "Isoform143665_4"; gene_id "Isoform143665_4.gene"; gene_name "Isoform143665_4";
chr17	Mandalorion	transcript	27782744	27784706	.	-	.	transcript_id "Isoform143666_5"; gene_id "Isoform143666_5.gene"; gene_name "Isoform143666_5";
chr17	Mandalorion	exon	27782744	27782990	.	-	.	transcript_id "Isoform143666_5"; gene_id "Isoform143666_5.gene"; gene_name "Isoform143666_5";
chr17	Mandalorion	exon	27783123	27783724	.	-	.	transcript_id "Isoform143666_5"; gene_id "Isoform143666_5.gene"; gene_name "Isoform143666_5";
chr17	Mandalorion	start_codon	27783644	27783646	.	-	.	transcript_id "Isoform143666_5"; gene_id "Isoform143666_5.gene"; gene_name "Isoform143666_5";
chr17	Mandalorion	CDS	27783335	27783646	.	-	.	transcript_id "Isoform143666_5"; gene_id "Isoform143666_5.gene"; gene_name "Isoform143666_5";
chr17	Mandalorion	stop_codon	27783332	27783334	.	-	.	transcript_id "Isoform143666_5"; gene_id "Isoform143666_5.gene"; gene_name "Isoform143666_5";
chr17	Mandalorion	exon	27784634	27784706	.	-	.	transcript_id "Isoform143666_5"; gene_id "Isoform143666_5.gene"; gene_name "Isoform143666_5";
chr17	Mandalorion	transcript	27782744	27784706	.	-	.	transcript_id "Isoform143667_10"; gene_id "Isoform143667_10.gene"; gene_name "Isoform143667_10";
chr17	Mandalorion	exon	27782744	27784706	.	-	.	transcript_id "Isoform143667_10"; gene_id "Isoform143667_10.gene"; gene_name "Isoform143667_10";
chr17	Mandalorion	start_codon	27783644	27783646	.	-	.	transcript_id "Isoform143667_10"; gene_id "Isoform143667_10.gene"; gene_name "Isoform143667_10";
chr17	Mandalorion	CDS	27783335	27783646	.	-	.	transcript_id "Isoform143667_10"; gene_id "Isoform143667_10.gene"; gene_name "Isoform143667_10";
chr17	Mandalorion	stop_codon	27783332	27783334	.	-	.	transcript_id "Isoform143667_10"; gene_id "Isoform143667_10.gene"; gene_name "Isoform143667_10";
chr17	Mandalorion	transcript	27798364	27801068	.	+	.	transcript_id "Isoform143672_4"; gene_id "Isoform143672_4.gene"; gene_name "Isoform143672_4";
chr17	Mandalorion	exon	27798364	27799928	.	+	.	transcript_id "Isoform143672_4"; gene_id "Isoform143672_4.gene"; gene_name "Isoform143672_4";
chr17	Mandalorion	exon	27800982	27801068	.	+	.	transcript_id "Isoform143672_4"; gene_id "Isoform143672_4.gene"; gene_name "Isoform143672_4";
chr17	Mandalorion	transcript	27798364	27842438	.	-	.	transcript_id "Isoform143677_2282"; gene_id "Isoform143677_2282.gene"; gene_name "Isoform143677_2282";
chr17	Mandalorion	exon	27798364	27799928	.	-	.	transcript_id "Isoform143677_2282"; gene_id "Isoform143677_2282.gene"; gene_name "Isoform143677_2282";
chr17	Mandalorion	CDS	27799765	27799928	.	-	.	transcript_id "Isoform143677_2282"; gene_id "Isoform143677_2282.gene"; gene_name "Isoform143677_2282";
chr17	Mandalorion	stop_codon	27799762	27799764	.	-	.	transcript_id "Isoform143677_2282"; gene_id "Isoform143677_2282.gene"; gene_name "Isoform143677_2282";
chr17	Mandalorion	exon	27800982	27801066	.	-	.	transcript_id "Isoform143677_2282"; gene_id "Isoform143677_2282.gene"; gene_name "Isoform143677_2282";
chr17	Mandalorion	CDS	27800982	27801066	.	-	.	transcript_id "Isoform143677_2282"; gene_id "Isoform143677_2282.gene"; gene_name "Isoform143677_2282";
chr17	Mandalorion	exon	27802186	27802230	.	-	.	transcript_id "Isoform143677_2282"; gene_id "Isoform143677_2282.gene"; gene_name "Isoform143677_2282";
chr17	Mandalorion	CDS	27802186	27802230	.	-	.	transcript_id "Isoform143677_2282"; gene_id "Isoform143677_2282.gene"; gene_name "Isoform143677_2282";
chr17	Mandalorion	exon	27815698	27815808	.	-	.	transcript_id "Isoform143677_2282"; gene_id "Isoform143677_2282.gene"; gene_name "Isoform143677_2282";
chr17	Mandalorion	CDS	27815698	27815808	.	-	.	transcript_id "Isoform143677_2282"; gene_id "Isoform143677_2282.gene"; gene_name "Isoform143677_2282";
chr17	Mandalorion	exon	27842061	27842438	.	-	.	transcript_id "Isoform143677_2282"; gene_id "Isoform143677_2282.gene"; gene_name "Isoform143677_2282";
chr17	Mandalorion	start_codon	27842157	27842159	.	-	.	transcript_id "Isoform143677_2282"; gene_id "Isoform143677_2282.gene"; gene_name "Isoform143677_2282";
chr17	Mandalorion	CDS	27842061	27842159	.	-	.	transcript_id "Isoform143677_2282"; gene_id "Isoform143677_2282.gene"; gene_name "Isoform143677_2282";
chr17	Mandalorion	transcript	27798364	27842751	.	-	.	transcript_id "Isoform143680_83"; gene_id "Isoform143680_83.gene"; gene_name "Isoform143680_83";
chr17	Mandalorion	exon	27798364	27799928	.	-	.	transcript_id "Isoform143680_83"; gene_id "Isoform143680_83.gene"; gene_name "Isoform143680_83";
chr17	Mandalorion	CDS	27799765	27799928	.	-	.	transcript_id "Isoform143680_83"; gene_id "Isoform143680_83.gene"; gene_name "Isoform143680_83";
chr17	Mandalorion	stop_codon	27799762	27799764	.	-	.	transcript_id "Isoform143680_83"; gene_id "Isoform143680_83.gene"; gene_name "Isoform143680_83";
chr17	Mandalorion	exon	27800982	27801066	.	-	.	transcript_id "Isoform143680_83"; gene_id "Isoform143680_83.gene"; gene_name "Isoform143680_83";
chr17	Mandalorion	CDS	27800982	27801066	.	-	.	transcript_id "Isoform143680_83"; gene_id "Isoform143680_83.gene"; gene_name "Isoform143680_83";
chr17	Mandalorion	exon	27802186	27802230	.	-	.	transcript_id "Isoform143680_83"; gene_id "Isoform143680_83.gene"; gene_name "Isoform143680_83";
chr17	Mandalorion	CDS	27802186	27802230	.	-	.	transcript_id "Isoform143680_83"; gene_id "Isoform143680_83.gene"; gene_name "Isoform143680_83";
chr17	Mandalorion	exon	27815698	27815808	.	-	.	transcript_id "Isoform143680_83"; gene_id "Isoform143680_83.gene"; gene_name "Isoform143680_83";
chr17	Mandalorion	CDS	27815698	27815808	.	-	.	transcript_id "Isoform143680_83"; gene_id "Isoform143680_83.gene"; gene_name "Isoform143680_83";
chr17	Mandalorion	exon	27842061	27842751	.	-	.	transcript_id "Isoform143680_83"; gene_id "Isoform143680_83.gene"; gene_name "Isoform143680_83";
chr17	Mandalorion	start_codon	27842157	27842159	.	-	.	transcript_id "Isoform143680_83"; gene_id "Isoform143680_83.gene"; gene_name "Isoform143680_83";
chr17	Mandalorion	CDS	27842061	27842159	.	-	.	transcript_id "Isoform143680_83"; gene_id "Isoform143680_83.gene"; gene_name "Isoform143680_83";
chr17	Mandalorion	transcript	27799365	27842800	.	-	.	transcript_id "Isoform143684_31"; gene_id "Isoform143684_31.gene"; gene_name "Isoform143684_31";
chr17	Mandalorion	exon	27799365	27799928	.	-	.	transcript_id "Isoform143684_31"; gene_id "Isoform143684_31.gene"; gene_name "Isoform143684_31";
chr17	Mandalorion	CDS	27799765	27799928	.	-	.	transcript_id "Isoform143684_31"; gene_id "Isoform143684_31.gene"; gene_name "Isoform143684_31";
chr17	Mandalorion	stop_codon	27799762	27799764	.	-	.	transcript_id "Isoform143684_31"; gene_id "Isoform143684_31.gene"; gene_name "Isoform143684_31";
chr17	Mandalorion	exon	27800982	27801066	.	-	.	transcript_id "Isoform143684_31"; gene_id "Isoform143684_31.gene"; gene_name "Isoform143684_31";
chr17	Mandalorion	CDS	27800982	27801066	.	-	.	transcript_id "Isoform143684_31"; gene_id "Isoform143684_31.gene"; gene_name "Isoform143684_31";
chr17	Mandalorion	exon	27802186	27802230	.	-	.	transcript_id "Isoform143684_31"; gene_id "Isoform143684_31.gene"; gene_name "Isoform143684_31";
chr17	Mandalorion	CDS	27802186	27802230	.	-	.	transcript_id "Isoform143684_31"; gene_id "Isoform143684_31.gene"; gene_name "Isoform143684_31";
chr17	Mandalorion	exon	27815698	27815808	.	-	.	transcript_id "Isoform143684_31"; gene_id "Isoform143684_31.gene"; gene_name "Isoform143684_31";
chr17	Mandalorion	CDS	27815698	27815808	.	-	.	transcript_id "Isoform143684_31"; gene_id "Isoform143684_31.gene"; gene_name "Isoform143684_31";
chr17	Mandalorion	exon	27842061	27842800	.	-	.	transcript_id "Isoform143684_31"; gene_id "Isoform143684_31.gene"; gene_name "Isoform143684_31";
chr17	Mandalorion	start_codon	27842157	27842159	.	-	.	transcript_id "Isoform143684_31"; gene_id "Isoform143684_31.gene"; gene_name "Isoform143684_31";
chr17	Mandalorion	CDS	27842061	27842159	.	-	.	transcript_id "Isoform143684_31"; gene_id "Isoform143684_31.gene"; gene_name "Isoform143684_31";
chr17	Mandalorion	transcript	27842488	27843223	.	+	.	transcript_id "Isoform143701_5"; gene_id "Isoform143701_5.gene"; gene_name "Isoform143701_5";
chr17	Mandalorion	exon	27842488	27843223	.	+	.	transcript_id "Isoform143701_5"; gene_id "Isoform143701_5.gene"; gene_name "Isoform143701_5";
chr17	Mandalorion	transcript	27849406	27854218	.	-	.	transcript_id "Isoform143711_3380"; gene_id "Isoform143711_3380.gene"; gene_name "Isoform143711_3380";
chr17	Mandalorion	exon	27849406	27849480	.	-	.	transcript_id "Isoform143711_3380"; gene_id "Isoform143711_3380.gene"; gene_name "Isoform143711_3380";
chr17	Mandalorion	CDS	27849442	27849480	.	-	.	transcript_id "Isoform143711_3380"; gene_id "Isoform143711_3380.gene"; gene_name "Isoform143711_3380";
chr17	Mandalorion	stop_codon	27849439	27849441	.	-	.	transcript_id "Isoform143711_3380"; gene_id "Isoform143711_3380.gene"; gene_name "Isoform143711_3380";
chr17	Mandalorion	exon	27850174	27850229	.	-	.	transcript_id "Isoform143711_3380"; gene_id "Isoform143711_3380.gene"; gene_name "Isoform143711_3380";
chr17	Mandalorion	CDS	27850174	27850229	.	-	.	transcript_id "Isoform143711_3380"; gene_id "Isoform143711_3380.gene"; gene_name "Isoform143711_3380";
chr17	Mandalorion	exon	27851253	27851330	.	-	.	transcript_id "Isoform143711_3380"; gene_id "Isoform143711_3380.gene"; gene_name "Isoform143711_3380";
chr17	Mandalorion	CDS	27851253	27851330	.	-	.	transcript_id "Isoform143711_3380"; gene_id "Isoform143711_3380.gene"; gene_name "Isoform143711_3380";
chr17	Mandalorion	exon	27853046	27853217	.	-	.	transcript_id "Isoform143711_3380"; gene_id "Isoform143711_3380.gene"; gene_name "Isoform143711_3380";
chr17	Mandalorion	CDS	27853046	27853217	.	-	.	transcript_id "Isoform143711_3380"; gene_id "Isoform143711_3380.gene"; gene_name "Isoform143711_3380";
chr17	Mandalorion	exon	27853300	27853449	.	-	.	transcript_id "Isoform143711_3380"; gene_id "Isoform143711_3380.gene"; gene_name "Isoform143711_3380";
chr17	Mandalorion	start_codon	27853447	27853449	.	-	.	transcript_id "Isoform143711_3380"; gene_id "Isoform143711_3380.gene"; gene_name "Isoform143711_3380";
chr17	Mandalorion	CDS	27853300	27853449	.	-	.	transcript_id "Isoform143711_3380"; gene_id "Isoform143711_3380.gene"; gene_name "Isoform143711_3380";
chr17	Mandalorion	exon	27854178	27854218	.	-	.	transcript_id "Isoform143711_3380"; gene_id "Isoform143711_3380.gene"; gene_name "Isoform143711_3380";
chr17	Mandalorion	transcript	27849406	27854270	.	-	.	transcript_id "Isoform143712_38"; gene_id "Isoform143712_38.gene"; gene_name "Isoform143712_38";
chr17	Mandalorion	exon	27849406	27849480	.	-	.	transcript_id "Isoform143712_38"; gene_id "Isoform143712_38.gene"; gene_name "Isoform143712_38";
chr17	Mandalorion	CDS	27849442	27849480	.	-	.	transcript_id "Isoform143712_38"; gene_id "Isoform143712_38.gene"; gene_name "Isoform143712_38";
chr17	Mandalorion	stop_codon	27849439	27849441	.	-	.	transcript_id "Isoform143712_38"; gene_id "Isoform143712_38.gene"; gene_name "Isoform143712_38";
chr17	Mandalorion	exon	27850174	27850229	.	-	.	transcript_id "Isoform143712_38"; gene_id "Isoform143712_38.gene"; gene_name "Isoform143712_38";
chr17	Mandalorion	CDS	27850174	27850229	.	-	.	transcript_id "Isoform143712_38"; gene_id "Isoform143712_38.gene"; gene_name "Isoform143712_38";
chr17	Mandalorion	exon	27851253	27851330	.	-	.	transcript_id "Isoform143712_38"; gene_id "Isoform143712_38.gene"; gene_name "Isoform143712_38";
chr17	Mandalorion	CDS	27851253	27851330	.	-	.	transcript_id "Isoform143712_38"; gene_id "Isoform143712_38.gene"; gene_name "Isoform143712_38";
chr17	Mandalorion	exon	27853046	27853217	.	-	.	transcript_id "Isoform143712_38"; gene_id "Isoform143712_38.gene"; gene_name "Isoform143712_38";
chr17	Mandalorion	CDS	27853046	27853217	.	-	.	transcript_id "Isoform143712_38"; gene_id "Isoform143712_38.gene"; gene_name "Isoform143712_38";
chr17	Mandalorion	exon	27853300	27853449	.	-	.	transcript_id "Isoform143712_38"; gene_id "Isoform143712_38.gene"; gene_name "Isoform143712_38";
chr17	Mandalorion	start_codon	27853447	27853449	.	-	.	transcript_id "Isoform143712_38"; gene_id "Isoform143712_38.gene"; gene_name "Isoform143712_38";
chr17	Mandalorion	CDS	27853300	27853449	.	-	.	transcript_id "Isoform143712_38"; gene_id "Isoform143712_38.gene"; gene_name "Isoform143712_38";
chr17	Mandalorion	exon	27854178	27854270	.	-	.	transcript_id "Isoform143712_38"; gene_id "Isoform143712_38.gene"; gene_name "Isoform143712_38";
chr17	Mandalorion	transcript	27854303	27855842	.	+	.	transcript_id "Isoform143728_10"; gene_id "Isoform143728_10.gene"; gene_name "Isoform143728_10";
chr17	Mandalorion	exon	27854303	27854405	.	+	.	transcript_id "Isoform143728_10"; gene_id "Isoform143728_10.gene"; gene_name "Isoform143728_10";
chr17	Mandalorion	exon	27855544	27855842	.	+	.	transcript_id "Isoform143728_10"; gene_id "Isoform143728_10.gene"; gene_name "Isoform143728_10";
chr17	Mandalorion	transcript	27854381	27854929	.	+	.	transcript_id "Isoform143732_4"; gene_id "Isoform143732_4.gene"; gene_name "Isoform143732_4";
chr17	Mandalorion	exon	27854381	27854929	.	+	.	transcript_id "Isoform143732_4"; gene_id "Isoform143732_4.gene"; gene_name "Isoform143732_4";
chr17	Mandalorion	transcript	27874563	27927637	.	+	.	transcript_id "Isoform143733_4"; gene_id "Isoform143733_4.gene"; gene_name "Isoform143733_4";
chr17	Mandalorion	exon	27874563	27874733	.	+	.	transcript_id "Isoform143733_4"; gene_id "Isoform143733_4.gene"; gene_name "Isoform143733_4";
chr17	Mandalorion	exon	27920706	27920915	.	+	.	transcript_id "Isoform143733_4"; gene_id "Isoform143733_4.gene"; gene_name "Isoform143733_4";
chr17	Mandalorion	start_codon	27920862	27920864	.	+	.	transcript_id "Isoform143733_4"; gene_id "Isoform143733_4.gene"; gene_name "Isoform143733_4";
chr17	Mandalorion	CDS	27920862	27920915	.	+	.	transcript_id "Isoform143733_4"; gene_id "Isoform143733_4.gene"; gene_name "Isoform143733_4";
chr17	Mandalorion	exon	27921674	27921830	.	+	.	transcript_id "Isoform143733_4"; gene_id "Isoform143733_4.gene"; gene_name "Isoform143733_4";
chr17	Mandalorion	CDS	27921674	27921830	.	+	.	transcript_id "Isoform143733_4"; gene_id "Isoform143733_4.gene"; gene_name "Isoform143733_4";
chr17	Mandalorion	exon	27923819	27924054	.	+	.	transcript_id "Isoform143733_4"; gene_id "Isoform143733_4.gene"; gene_name "Isoform143733_4";
chr17	Mandalorion	CDS	27923819	27924054	.	+	.	transcript_id "Isoform143733_4"; gene_id "Isoform143733_4.gene"; gene_name "Isoform143733_4";
chr17	Mandalorion	exon	27924599	27924754	.	+	.	transcript_id "Isoform143733_4"; gene_id "Isoform143733_4.gene"; gene_name "Isoform143733_4";
chr17	Mandalorion	CDS	27924599	27924754	.	+	.	transcript_id "Isoform143733_4"; gene_id "Isoform143733_4.gene"; gene_name "Isoform143733_4";
chr17	Mandalorion	exon	27924891	27925066	.	+	.	transcript_id "Isoform143733_4"; gene_id "Isoform143733_4.gene"; gene_name "Isoform143733_4";
chr17	Mandalorion	CDS	27924891	27925066	.	+	.	transcript_id "Isoform143733_4"; gene_id "Isoform143733_4.gene"; gene_name "Isoform143733_4";
chr17	Mandalorion	exon	27925968	27926088	.	+	.	transcript_id "Isoform143733_4"; gene_id "Isoform143733_4.gene"; gene_name "Isoform143733_4";
chr17	Mandalorion	CDS	27925968	27926088	.	+	.	transcript_id "Isoform143733_4"; gene_id "Isoform143733_4.gene"; gene_name "Isoform143733_4";
chr17	Mandalorion	exon	27926193	27926320	.	+	.	transcript_id "Isoform143733_4"; gene_id "Isoform143733_4.gene"; gene_name "Isoform143733_4";
chr17	Mandalorion	CDS	27926193	27926320	.	+	.	transcript_id "Isoform143733_4"; gene_id "Isoform143733_4.gene"; gene_name "Isoform143733_4";
chr17	Mandalorion	exon	27926854	27927041	.	+	.	transcript_id "Isoform143733_4"; gene_id "Isoform143733_4.gene"; gene_name "Isoform143733_4";
chr17	Mandalorion	CDS	27926854	27927041	.	+	.	transcript_id "Isoform143733_4"; gene_id "Isoform143733_4.gene"; gene_name "Isoform143733_4";
chr17	Mandalorion	exon	27927400	27927637	.	+	.	transcript_id "Isoform143733_4"; gene_id "Isoform143733_4.gene"; gene_name "Isoform143733_4";
chr17	Mandalorion	CDS	27927400	27927506	.	+	.	transcript_id "Isoform143733_4"; gene_id "Isoform143733_4.gene"; gene_name "Isoform143733_4";
chr17	Mandalorion	stop_codon	27927507	27927509	.	+	.	transcript_id "Isoform143733_4"; gene_id "Isoform143733_4.gene"; gene_name "Isoform143733_4";
chr17	Mandalorion	transcript	27874576	27927637	.	+	.	transcript_id "Isoform143734_11"; gene_id "Isoform143734_11.gene"; gene_name "Isoform143734_11";
chr17	Mandalorion	exon	27874576	27874733	.	+	.	transcript_id "Isoform143734_11"; gene_id "Isoform143734_11.gene"; gene_name "Isoform143734_11";
chr17	Mandalorion	exon	27920741	27920915	.	+	.	transcript_id "Isoform143734_11"; gene_id "Isoform143734_11.gene"; gene_name "Isoform143734_11";
chr17	Mandalorion	start_codon	27920862	27920864	.	+	.	transcript_id "Isoform143734_11"; gene_id "Isoform143734_11.gene"; gene_name "Isoform143734_11";
chr17	Mandalorion	CDS	27920862	27920915	.	+	.	transcript_id "Isoform143734_11"; gene_id "Isoform143734_11.gene"; gene_name "Isoform143734_11";
chr17	Mandalorion	exon	27921674	27921830	.	+	.	transcript_id "Isoform143734_11"; gene_id "Isoform143734_11.gene"; gene_name "Isoform143734_11";
chr17	Mandalorion	CDS	27921674	27921830	.	+	.	transcript_id "Isoform143734_11"; gene_id "Isoform143734_11.gene"; gene_name "Isoform143734_11";
chr17	Mandalorion	exon	27923819	27924054	.	+	.	transcript_id "Isoform143734_11"; gene_id "Isoform143734_11.gene"; gene_name "Isoform143734_11";
chr17	Mandalorion	CDS	27923819	27924054	.	+	.	transcript_id "Isoform143734_11"; gene_id "Isoform143734_11.gene"; gene_name "Isoform143734_11";
chr17	Mandalorion	exon	27924599	27924754	.	+	.	transcript_id "Isoform143734_11"; gene_id "Isoform143734_11.gene"; gene_name "Isoform143734_11";
chr17	Mandalorion	CDS	27924599	27924754	.	+	.	transcript_id "Isoform143734_11"; gene_id "Isoform143734_11.gene"; gene_name "Isoform143734_11";
chr17	Mandalorion	exon	27924891	27925066	.	+	.	transcript_id "Isoform143734_11"; gene_id "Isoform143734_11.gene"; gene_name "Isoform143734_11";
chr17	Mandalorion	CDS	27924891	27925066	.	+	.	transcript_id "Isoform143734_11"; gene_id "Isoform143734_11.gene"; gene_name "Isoform143734_11";
chr17	Mandalorion	exon	27925968	27926088	.	+	.	transcript_id "Isoform143734_11"; gene_id "Isoform143734_11.gene"; gene_name "Isoform143734_11";
chr17	Mandalorion	CDS	27925968	27926088	.	+	.	transcript_id "Isoform143734_11"; gene_id "Isoform143734_11.gene"; gene_name "Isoform143734_11";
chr17	Mandalorion	exon	27926193	27926320	.	+	.	transcript_id "Isoform143734_11"; gene_id "Isoform143734_11.gene"; gene_name "Isoform143734_11";
chr17	Mandalorion	CDS	27926193	27926320	.	+	.	transcript_id "Isoform143734_11"; gene_id "Isoform143734_11.gene"; gene_name "Isoform143734_11";
chr17	Mandalorion	exon	27926854	27927041	.	+	.	transcript_id "Isoform143734_11"; gene_id "Isoform143734_11.gene"; gene_name "Isoform143734_11";
chr17	Mandalorion	CDS	27926854	27927041	.	+	.	transcript_id "Isoform143734_11"; gene_id "Isoform143734_11.gene"; gene_name "Isoform143734_11";
chr17	Mandalorion	exon	27927400	27927637	.	+	.	transcript_id "Isoform143734_11"; gene_id "Isoform143734_11.gene"; gene_name "Isoform143734_11";
chr17	Mandalorion	CDS	27927400	27927506	.	+	.	transcript_id "Isoform143734_11"; gene_id "Isoform143734_11.gene"; gene_name "Isoform143734_11";
chr17	Mandalorion	stop_codon	27927507	27927509	.	+	.	transcript_id "Isoform143734_11"; gene_id "Isoform143734_11.gene"; gene_name "Isoform143734_11";
chr17	Mandalorion	transcript	27874529	27927637	.	+	.	transcript_id "Isoform143735_6"; gene_id "Isoform143735_6.gene"; gene_name "Isoform143735_6";
chr17	Mandalorion	exon	27874529	27874733	.	+	.	transcript_id "Isoform143735_6"; gene_id "Isoform143735_6.gene"; gene_name "Isoform143735_6";
chr17	Mandalorion	exon	27920800	27920915	.	+	.	transcript_id "Isoform143735_6"; gene_id "Isoform143735_6.gene"; gene_name "Isoform143735_6";
chr17	Mandalorion	start_codon	27920862	27920864	.	+	.	transcript_id "Isoform143735_6"; gene_id "Isoform143735_6.gene"; gene_name "Isoform143735_6";
chr17	Mandalorion	CDS	27920862	27920915	.	+	.	transcript_id "Isoform143735_6"; gene_id "Isoform143735_6.gene"; gene_name "Isoform143735_6";
chr17	Mandalorion	exon	27921674	27921830	.	+	.	transcript_id "Isoform143735_6"; gene_id "Isoform143735_6.gene"; gene_name "Isoform143735_6";
chr17	Mandalorion	CDS	27921674	27921830	.	+	.	transcript_id "Isoform143735_6"; gene_id "Isoform143735_6.gene"; gene_name "Isoform143735_6";
chr17	Mandalorion	exon	27923819	27924054	.	+	.	transcript_id "Isoform143735_6"; gene_id "Isoform143735_6.gene"; gene_name "Isoform143735_6";
chr17	Mandalorion	CDS	27923819	27924054	.	+	.	transcript_id "Isoform143735_6"; gene_id "Isoform143735_6.gene"; gene_name "Isoform143735_6";
chr17	Mandalorion	exon	27924599	27924754	.	+	.	transcript_id "Isoform143735_6"; gene_id "Isoform143735_6.gene"; gene_name "Isoform143735_6";
chr17	Mandalorion	CDS	27924599	27924754	.	+	.	transcript_id "Isoform143735_6"; gene_id "Isoform143735_6.gene"; gene_name "Isoform143735_6";
chr17	Mandalorion	exon	27924891	27925066	.	+	.	transcript_id "Isoform143735_6"; gene_id "Isoform143735_6.gene"; gene_name "Isoform143735_6";
chr17	Mandalorion	CDS	27924891	27925066	.	+	.	transcript_id "Isoform143735_6"; gene_id "Isoform143735_6.gene"; gene_name "Isoform143735_6";
chr17	Mandalorion	exon	27925968	27926088	.	+	.	transcript_id "Isoform143735_6"; gene_id "Isoform143735_6.gene"; gene_name "Isoform143735_6";
chr17	Mandalorion	CDS	27925968	27926088	.	+	.	transcript_id "Isoform143735_6"; gene_id "Isoform143735_6.gene"; gene_name "Isoform143735_6";
chr17	Mandalorion	exon	27926193	27926320	.	+	.	transcript_id "Isoform143735_6"; gene_id "Isoform143735_6.gene"; gene_name "Isoform143735_6";
chr17	Mandalorion	CDS	27926193	27926320	.	+	.	transcript_id "Isoform143735_6"; gene_id "Isoform143735_6.gene"; gene_name "Isoform143735_6";
chr17	Mandalorion	exon	27926854	27927041	.	+	.	transcript_id "Isoform143735_6"; gene_id "Isoform143735_6.gene"; gene_name "Isoform143735_6";
chr17	Mandalorion	CDS	27926854	27927041	.	+	.	transcript_id "Isoform143735_6"; gene_id "Isoform143735_6.gene"; gene_name "Isoform143735_6";
chr17	Mandalorion	exon	27927400	27927637	.	+	.	transcript_id "Isoform143735_6"; gene_id "Isoform143735_6.gene"; gene_name "Isoform143735_6";
chr17	Mandalorion	CDS	27927400	27927506	.	+	.	transcript_id "Isoform143735_6"; gene_id "Isoform143735_6.gene"; gene_name "Isoform143735_6";
chr17	Mandalorion	stop_codon	27927507	27927509	.	+	.	transcript_id "Isoform143735_6"; gene_id "Isoform143735_6.gene"; gene_name "Isoform143735_6";
chr17	Mandalorion	transcript	27970230	28039525	.	-	.	transcript_id "Isoform143746_2209"; gene_id "Isoform143746_2209.gene"; gene_name "Isoform143746_2209";
chr17	Mandalorion	exon	27970230	27972969	.	-	.	transcript_id "Isoform143746_2209"; gene_id "Isoform143746_2209.gene"; gene_name "Isoform143746_2209";
chr17	Mandalorion	CDS	27972937	27972969	.	-	.	transcript_id "Isoform143746_2209"; gene_id "Isoform143746_2209.gene"; gene_name "Isoform143746_2209";
chr17	Mandalorion	stop_codon	27972934	27972936	.	-	.	transcript_id "Isoform143746_2209"; gene_id "Isoform143746_2209.gene"; gene_name "Isoform143746_2209";
chr17	Mandalorion	exon	27986885	27987213	.	-	.	transcript_id "Isoform143746_2209"; gene_id "Isoform143746_2209.gene"; gene_name "Isoform143746_2209";
chr17	Mandalorion	CDS	27986885	27987213	.	-	.	transcript_id "Isoform143746_2209"; gene_id "Isoform143746_2209.gene"; gene_name "Isoform143746_2209";
chr17	Mandalorion	exon	28005045	28005242	.	-	.	transcript_id "Isoform143746_2209"; gene_id "Isoform143746_2209.gene"; gene_name "Isoform143746_2209";
chr17	Mandalorion	CDS	28005045	28005242	.	-	.	transcript_id "Isoform143746_2209"; gene_id "Isoform143746_2209.gene"; gene_name "Isoform143746_2209";
chr17	Mandalorion	exon	28012883	28013037	.	-	.	transcript_id "Isoform143746_2209"; gene_id "Isoform143746_2209.gene"; gene_name "Isoform143746_2209";
chr17	Mandalorion	CDS	28012883	28013037	.	-	.	transcript_id "Isoform143746_2209"; gene_id "Isoform143746_2209.gene"; gene_name "Isoform143746_2209";
chr17	Mandalorion	exon	28039151	28039525	.	-	.	transcript_id "Isoform143746_2209"; gene_id "Isoform143746_2209.gene"; gene_name "Isoform143746_2209";
chr17	Mandalorion	start_codon	28039306	28039308	.	-	.	transcript_id "Isoform143746_2209"; gene_id "Isoform143746_2209.gene"; gene_name "Isoform143746_2209";
chr17	Mandalorion	CDS	28039151	28039308	.	-	.	transcript_id "Isoform143746_2209"; gene_id "Isoform143746_2209.gene"; gene_name "Isoform143746_2209";
chr17	Mandalorion	transcript	27970230	28039525	.	-	.	transcript_id "Isoform143767_1191"; gene_id "Isoform143767_1191.gene"; gene_name "Isoform143767_1191";
chr17	Mandalorion	exon	27970230	27972969	.	-	.	transcript_id "Isoform143767_1191"; gene_id "Isoform143767_1191.gene"; gene_name "Isoform143767_1191";
chr17	Mandalorion	CDS	27972937	27972969	.	-	.	transcript_id "Isoform143767_1191"; gene_id "Isoform143767_1191.gene"; gene_name "Isoform143767_1191";
chr17	Mandalorion	stop_codon	27972934	27972936	.	-	.	transcript_id "Isoform143767_1191"; gene_id "Isoform143767_1191.gene"; gene_name "Isoform143767_1191";
chr17	Mandalorion	exon	27987110	27987213	.	-	.	transcript_id "Isoform143767_1191"; gene_id "Isoform143767_1191.gene"; gene_name "Isoform143767_1191";
chr17	Mandalorion	CDS	27987110	27987213	.	-	.	transcript_id "Isoform143767_1191"; gene_id "Isoform143767_1191.gene"; gene_name "Isoform143767_1191";
chr17	Mandalorion	exon	28005045	28005242	.	-	.	transcript_id "Isoform143767_1191"; gene_id "Isoform143767_1191.gene"; gene_name "Isoform143767_1191";
chr17	Mandalorion	CDS	28005045	28005242	.	-	.	transcript_id "Isoform143767_1191"; gene_id "Isoform143767_1191.gene"; gene_name "Isoform143767_1191";
chr17	Mandalorion	exon	28012883	28013037	.	-	.	transcript_id "Isoform143767_1191"; gene_id "Isoform143767_1191.gene"; gene_name "Isoform143767_1191";
chr17	Mandalorion	CDS	28012883	28013037	.	-	.	transcript_id "Isoform143767_1191"; gene_id "Isoform143767_1191.gene"; gene_name "Isoform143767_1191";
chr17	Mandalorion	exon	28039151	28039525	.	-	.	transcript_id "Isoform143767_1191"; gene_id "Isoform143767_1191.gene"; gene_name "Isoform143767_1191";
chr17	Mandalorion	start_codon	28039306	28039308	.	-	.	transcript_id "Isoform143767_1191"; gene_id "Isoform143767_1191.gene"; gene_name "Isoform143767_1191";
chr17	Mandalorion	CDS	28039151	28039308	.	-	.	transcript_id "Isoform143767_1191"; gene_id "Isoform143767_1191.gene"; gene_name "Isoform143767_1191";
chr17	Mandalorion	transcript	27986464	28039525	.	-	.	transcript_id "Isoform143791_42"; gene_id "Isoform143791_42.gene"; gene_name "Isoform143791_42";
chr17	Mandalorion	exon	27986464	27987213	.	-	.	transcript_id "Isoform143791_42"; gene_id "Isoform143791_42.gene"; gene_name "Isoform143791_42";
chr17	Mandalorion	CDS	27986840	27987213	.	-	.	transcript_id "Isoform143791_42"; gene_id "Isoform143791_42.gene"; gene_name "Isoform143791_42";
chr17	Mandalorion	stop_codon	27986837	27986839	.	-	.	transcript_id "Isoform143791_42"; gene_id "Isoform143791_42.gene"; gene_name "Isoform143791_42";
chr17	Mandalorion	exon	28005045	28005242	.	-	.	transcript_id "Isoform143791_42"; gene_id "Isoform143791_42.gene"; gene_name "Isoform143791_42";
chr17	Mandalorion	CDS	28005045	28005242	.	-	.	transcript_id "Isoform143791_42"; gene_id "Isoform143791_42.gene"; gene_name "Isoform143791_42";
chr17	Mandalorion	exon	28012883	28013037	.	-	.	transcript_id "Isoform143791_42"; gene_id "Isoform143791_42.gene"; gene_name "Isoform143791_42";
chr17	Mandalorion	CDS	28012883	28013037	.	-	.	transcript_id "Isoform143791_42"; gene_id "Isoform143791_42.gene"; gene_name "Isoform143791_42";
chr17	Mandalorion	exon	28039151	28039525	.	-	.	transcript_id "Isoform143791_42"; gene_id "Isoform143791_42.gene"; gene_name "Isoform143791_42";
chr17	Mandalorion	start_codon	28039306	28039308	.	-	.	transcript_id "Isoform143791_42"; gene_id "Isoform143791_42.gene"; gene_name "Isoform143791_42";
chr17	Mandalorion	CDS	28039151	28039308	.	-	.	transcript_id "Isoform143791_42"; gene_id "Isoform143791_42.gene"; gene_name "Isoform143791_42";
chr17	Mandalorion	transcript	27970230	27972127	.	+	.	transcript_id "Isoform143823_10"; gene_id "Isoform143823_10.gene"; gene_name "Isoform143823_10";
chr17	Mandalorion	exon	27970230	27972127	.	+	.	transcript_id "Isoform143823_10"; gene_id "Isoform143823_10.gene"; gene_name "Isoform143823_10";
chr17	Mandalorion	start_codon	27970938	27970940	.	+	.	transcript_id "Isoform143823_10"; gene_id "Isoform143823_10.gene"; gene_name "Isoform143823_10";
chr17	Mandalorion	CDS	27970938	27971273	.	+	.	transcript_id "Isoform143823_10"; gene_id "Isoform143823_10.gene"; gene_name "Isoform143823_10";
chr17	Mandalorion	stop_codon	27971274	27971276	.	+	.	transcript_id "Isoform143823_10"; gene_id "Isoform143823_10.gene"; gene_name "Isoform143823_10";
chr17	Mandalorion	transcript	28037506	28039525	.	-	.	transcript_id "Isoform143832_107"; gene_id "Isoform143832_107.gene"; gene_name "Isoform143832_107";
chr17	Mandalorion	exon	28037506	28039525	.	-	.	transcript_id "Isoform143832_107"; gene_id "Isoform143832_107.gene"; gene_name "Isoform143832_107";
chr17	Mandalorion	transcript	28039994	28041973	.	+	.	transcript_id "Isoform143833_3"; gene_id "Isoform143833_3.gene"; gene_name "Isoform143833_3";
chr17	Mandalorion	exon	28039994	28041973	.	+	.	transcript_id "Isoform143833_3"; gene_id "Isoform143833_3.gene"; gene_name "Isoform143833_3";
chr17	Mandalorion	transcript	28057914	28058564	.	-	.	transcript_id "Isoform143835_3"; gene_id "Isoform143835_3.gene"; gene_name "Isoform143835_3";
chr17	Mandalorion	exon	28057914	28058564	.	-	.	transcript_id "Isoform143835_3"; gene_id "Isoform143835_3.gene"; gene_name "Isoform143835_3";
chr17	Mandalorion	transcript	28059061	28070940	.	+	.	transcript_id "Isoform143838_116"; gene_id "Isoform143838_116.gene"; gene_name "Isoform143838_116";
chr17	Mandalorion	exon	28059061	28059143	.	+	.	transcript_id "Isoform143838_116"; gene_id "Isoform143838_116.gene"; gene_name "Isoform143838_116";
chr17	Mandalorion	start_codon	28059136	28059138	.	+	.	transcript_id "Isoform143838_116"; gene_id "Isoform143838_116.gene"; gene_name "Isoform143838_116";
chr17	Mandalorion	CDS	28059136	28059143	.	+	.	transcript_id "Isoform143838_116"; gene_id "Isoform143838_116.gene"; gene_name "Isoform143838_116";
chr17	Mandalorion	exon	28059438	28059480	.	+	.	transcript_id "Isoform143838_116"; gene_id "Isoform143838_116.gene"; gene_name "Isoform143838_116";
chr17	Mandalorion	CDS	28059438	28059480	.	+	.	transcript_id "Isoform143838_116"; gene_id "Isoform143838_116.gene"; gene_name "Isoform143838_116";
chr17	Mandalorion	exon	28061244	28061352	.	+	.	transcript_id "Isoform143838_116"; gene_id "Isoform143838_116.gene"; gene_name "Isoform143838_116";
chr17	Mandalorion	CDS	28061244	28061352	.	+	.	transcript_id "Isoform143838_116"; gene_id "Isoform143838_116.gene"; gene_name "Isoform143838_116";
chr17	Mandalorion	exon	28064157	28064246	.	+	.	transcript_id "Isoform143838_116"; gene_id "Isoform143838_116.gene"; gene_name "Isoform143838_116";
chr17	Mandalorion	CDS	28064157	28064246	.	+	.	transcript_id "Isoform143838_116"; gene_id "Isoform143838_116.gene"; gene_name "Isoform143838_116";
chr17	Mandalorion	exon	28066927	28067031	.	+	.	transcript_id "Isoform143838_116"; gene_id "Isoform143838_116.gene"; gene_name "Isoform143838_116";
chr17	Mandalorion	CDS	28066927	28067031	.	+	.	transcript_id "Isoform143838_116"; gene_id "Isoform143838_116.gene"; gene_name "Isoform143838_116";
chr17	Mandalorion	exon	28070612	28070940	.	+	.	transcript_id "Isoform143838_116"; gene_id "Isoform143838_116.gene"; gene_name "Isoform143838_116";
chr17	Mandalorion	CDS	28070612	28070733	.	+	.	transcript_id "Isoform143838_116"; gene_id "Isoform143838_116.gene"; gene_name "Isoform143838_116";
chr17	Mandalorion	stop_codon	28070734	28070736	.	+	.	transcript_id "Isoform143838_116"; gene_id "Isoform143838_116.gene"; gene_name "Isoform143838_116";
chr17	Mandalorion	transcript	28059089	28070939	.	+	.	transcript_id "Isoform143839_1768"; gene_id "Isoform143839_1768.gene"; gene_name "Isoform143839_1768";
chr17	Mandalorion	exon	28059089	28059143	.	+	.	transcript_id "Isoform143839_1768"; gene_id "Isoform143839_1768.gene"; gene_name "Isoform143839_1768";
chr17	Mandalorion	start_codon	28059136	28059138	.	+	.	transcript_id "Isoform143839_1768"; gene_id "Isoform143839_1768.gene"; gene_name "Isoform143839_1768";
chr17	Mandalorion	CDS	28059136	28059143	.	+	.	transcript_id "Isoform143839_1768"; gene_id "Isoform143839_1768.gene"; gene_name "Isoform143839_1768";
chr17	Mandalorion	exon	28059438	28059480	.	+	.	transcript_id "Isoform143839_1768"; gene_id "Isoform143839_1768.gene"; gene_name "Isoform143839_1768";
chr17	Mandalorion	CDS	28059438	28059480	.	+	.	transcript_id "Isoform143839_1768"; gene_id "Isoform143839_1768.gene"; gene_name "Isoform143839_1768";
chr17	Mandalorion	exon	28061244	28061352	.	+	.	transcript_id "Isoform143839_1768"; gene_id "Isoform143839_1768.gene"; gene_name "Isoform143839_1768";
chr17	Mandalorion	CDS	28061244	28061352	.	+	.	transcript_id "Isoform143839_1768"; gene_id "Isoform143839_1768.gene"; gene_name "Isoform143839_1768";
chr17	Mandalorion	exon	28064157	28064246	.	+	.	transcript_id "Isoform143839_1768"; gene_id "Isoform143839_1768.gene"; gene_name "Isoform143839_1768";
chr17	Mandalorion	CDS	28064157	28064246	.	+	.	transcript_id "Isoform143839_1768"; gene_id "Isoform143839_1768.gene"; gene_name "Isoform143839_1768";
chr17	Mandalorion	exon	28066927	28067031	.	+	.	transcript_id "Isoform143839_1768"; gene_id "Isoform143839_1768.gene"; gene_name "Isoform143839_1768";
chr17	Mandalorion	CDS	28066927	28067031	.	+	.	transcript_id "Isoform143839_1768"; gene_id "Isoform143839_1768.gene"; gene_name "Isoform143839_1768";
chr17	Mandalorion	exon	28070612	28070939	.	+	.	transcript_id "Isoform143839_1768"; gene_id "Isoform143839_1768.gene"; gene_name "Isoform143839_1768";
chr17	Mandalorion	CDS	28070612	28070733	.	+	.	transcript_id "Isoform143839_1768"; gene_id "Isoform143839_1768.gene"; gene_name "Isoform143839_1768";
chr17	Mandalorion	stop_codon	28070734	28070736	.	+	.	transcript_id "Isoform143839_1768"; gene_id "Isoform143839_1768.gene"; gene_name "Isoform143839_1768";
chr17	Mandalorion	transcript	28075111	28076159	.	-	.	transcript_id "Isoform143847_11"; gene_id "Isoform143847_11.gene"; gene_name "Isoform143847_11";
chr17	Mandalorion	exon	28075111	28076159	.	-	.	transcript_id "Isoform143847_11"; gene_id "Isoform143847_11.gene"; gene_name "Isoform143847_11";
chr17	Mandalorion	transcript	28120101	28126698	.	-	.	transcript_id "Isoform143854_387"; gene_id "Isoform143854_387.gene"; gene_name "Isoform143854_387";
chr17	Mandalorion	exon	28120101	28120763	.	-	.	transcript_id "Isoform143854_387"; gene_id "Isoform143854_387.gene"; gene_name "Isoform143854_387";
chr17	Mandalorion	CDS	28120636	28120763	.	-	.	transcript_id "Isoform143854_387"; gene_id "Isoform143854_387.gene"; gene_name "Isoform143854_387";
chr17	Mandalorion	stop_codon	28120633	28120635	.	-	.	transcript_id "Isoform143854_387"; gene_id "Isoform143854_387.gene"; gene_name "Isoform143854_387";
chr17	Mandalorion	exon	28121502	28121598	.	-	.	transcript_id "Isoform143854_387"; gene_id "Isoform143854_387.gene"; gene_name "Isoform143854_387";
chr17	Mandalorion	CDS	28121502	28121598	.	-	.	transcript_id "Isoform143854_387"; gene_id "Isoform143854_387.gene"; gene_name "Isoform143854_387";
chr17	Mandalorion	exon	28122075	28122162	.	-	.	transcript_id "Isoform143854_387"; gene_id "Isoform143854_387.gene"; gene_name "Isoform143854_387";
chr17	Mandalorion	CDS	28122075	28122162	.	-	.	transcript_id "Isoform143854_387"; gene_id "Isoform143854_387.gene"; gene_name "Isoform143854_387";
chr17	Mandalorion	exon	28124236	28124384	.	-	.	transcript_id "Isoform143854_387"; gene_id "Isoform143854_387.gene"; gene_name "Isoform143854_387";
chr17	Mandalorion	CDS	28124236	28124384	.	-	.	transcript_id "Isoform143854_387"; gene_id "Isoform143854_387.gene"; gene_name "Isoform143854_387";
chr17	Mandalorion	exon	28126475	28126698	.	-	.	transcript_id "Isoform143854_387"; gene_id "Isoform143854_387.gene"; gene_name "Isoform143854_387";
chr17	Mandalorion	start_codon	28126643	28126645	.	-	.	transcript_id "Isoform143854_387"; gene_id "Isoform143854_387.gene"; gene_name "Isoform143854_387";
chr17	Mandalorion	CDS	28126475	28126645	.	-	.	transcript_id "Isoform143854_387"; gene_id "Isoform143854_387.gene"; gene_name "Isoform143854_387";
chr17	Mandalorion	transcript	28120101	28128206	.	-	.	transcript_id "Isoform143855_73"; gene_id "Isoform143855_73.gene"; gene_name "Isoform143855_73";
chr17	Mandalorion	exon	28120101	28120763	.	-	.	transcript_id "Isoform143855_73"; gene_id "Isoform143855_73.gene"; gene_name "Isoform143855_73";
chr17	Mandalorion	CDS	28120636	28120763	.	-	.	transcript_id "Isoform143855_73"; gene_id "Isoform143855_73.gene"; gene_name "Isoform143855_73";
chr17	Mandalorion	stop_codon	28120633	28120635	.	-	.	transcript_id "Isoform143855_73"; gene_id "Isoform143855_73.gene"; gene_name "Isoform143855_73";
chr17	Mandalorion	exon	28121502	28121598	.	-	.	transcript_id "Isoform143855_73"; gene_id "Isoform143855_73.gene"; gene_name "Isoform143855_73";
chr17	Mandalorion	CDS	28121502	28121598	.	-	.	transcript_id "Isoform143855_73"; gene_id "Isoform143855_73.gene"; gene_name "Isoform143855_73";
chr17	Mandalorion	exon	28122075	28122162	.	-	.	transcript_id "Isoform143855_73"; gene_id "Isoform143855_73.gene"; gene_name "Isoform143855_73";
chr17	Mandalorion	CDS	28122075	28122162	.	-	.	transcript_id "Isoform143855_73"; gene_id "Isoform143855_73.gene"; gene_name "Isoform143855_73";
chr17	Mandalorion	exon	28124236	28124384	.	-	.	transcript_id "Isoform143855_73"; gene_id "Isoform143855_73.gene"; gene_name "Isoform143855_73";
chr17	Mandalorion	CDS	28124236	28124384	.	-	.	transcript_id "Isoform143855_73"; gene_id "Isoform143855_73.gene"; gene_name "Isoform143855_73";
chr17	Mandalorion	exon	28126475	28128206	.	-	.	transcript_id "Isoform143855_73"; gene_id "Isoform143855_73.gene"; gene_name "Isoform143855_73";
chr17	Mandalorion	start_codon	28126643	28126645	.	-	.	transcript_id "Isoform143855_73"; gene_id "Isoform143855_73.gene"; gene_name "Isoform143855_73";
chr17	Mandalorion	CDS	28126475	28126645	.	-	.	transcript_id "Isoform143855_73"; gene_id "Isoform143855_73.gene"; gene_name "Isoform143855_73";
chr17	Mandalorion	transcript	28120101	28128222	.	-	.	transcript_id "Isoform143877_105"; gene_id "Isoform143877_105.gene"; gene_name "Isoform143877_105";
chr17	Mandalorion	exon	28120101	28120763	.	-	.	transcript_id "Isoform143877_105"; gene_id "Isoform143877_105.gene"; gene_name "Isoform143877_105";
chr17	Mandalorion	CDS	28120636	28120763	.	-	.	transcript_id "Isoform143877_105"; gene_id "Isoform143877_105.gene"; gene_name "Isoform143877_105";
chr17	Mandalorion	stop_codon	28120633	28120635	.	-	.	transcript_id "Isoform143877_105"; gene_id "Isoform143877_105.gene"; gene_name "Isoform143877_105";
chr17	Mandalorion	exon	28121502	28121598	.	-	.	transcript_id "Isoform143877_105"; gene_id "Isoform143877_105.gene"; gene_name "Isoform143877_105";
chr17	Mandalorion	CDS	28121502	28121598	.	-	.	transcript_id "Isoform143877_105"; gene_id "Isoform143877_105.gene"; gene_name "Isoform143877_105";
chr17	Mandalorion	exon	28122075	28122162	.	-	.	transcript_id "Isoform143877_105"; gene_id "Isoform143877_105.gene"; gene_name "Isoform143877_105";
chr17	Mandalorion	CDS	28122075	28122162	.	-	.	transcript_id "Isoform143877_105"; gene_id "Isoform143877_105.gene"; gene_name "Isoform143877_105";
chr17	Mandalorion	exon	28124236	28124384	.	-	.	transcript_id "Isoform143877_105"; gene_id "Isoform143877_105.gene"; gene_name "Isoform143877_105";
chr17	Mandalorion	CDS	28124236	28124384	.	-	.	transcript_id "Isoform143877_105"; gene_id "Isoform143877_105.gene"; gene_name "Isoform143877_105";
chr17	Mandalorion	exon	28126475	28127217	.	-	.	transcript_id "Isoform143877_105"; gene_id "Isoform143877_105.gene"; gene_name "Isoform143877_105";
chr17	Mandalorion	start_codon	28126643	28126645	.	-	.	transcript_id "Isoform143877_105"; gene_id "Isoform143877_105.gene"; gene_name "Isoform143877_105";
chr17	Mandalorion	CDS	28126475	28126645	.	-	.	transcript_id "Isoform143877_105"; gene_id "Isoform143877_105.gene"; gene_name "Isoform143877_105";
chr17	Mandalorion	exon	28127744	28128222	.	-	.	transcript_id "Isoform143877_105"; gene_id "Isoform143877_105.gene"; gene_name "Isoform143877_105";
chr17	Mandalorion	transcript	28120101	28128222	.	-	.	transcript_id "Isoform143881_32"; gene_id "Isoform143881_32.gene"; gene_name "Isoform143881_32";
chr17	Mandalorion	exon	28120101	28120763	.	-	.	transcript_id "Isoform143881_32"; gene_id "Isoform143881_32.gene"; gene_name "Isoform143881_32";
chr17	Mandalorion	CDS	28120636	28120763	.	-	.	transcript_id "Isoform143881_32"; gene_id "Isoform143881_32.gene"; gene_name "Isoform143881_32";
chr17	Mandalorion	stop_codon	28120633	28120635	.	-	.	transcript_id "Isoform143881_32"; gene_id "Isoform143881_32.gene"; gene_name "Isoform143881_32";
chr17	Mandalorion	exon	28121502	28121598	.	-	.	transcript_id "Isoform143881_32"; gene_id "Isoform143881_32.gene"; gene_name "Isoform143881_32";
chr17	Mandalorion	CDS	28121502	28121598	.	-	.	transcript_id "Isoform143881_32"; gene_id "Isoform143881_32.gene"; gene_name "Isoform143881_32";
chr17	Mandalorion	exon	28122075	28122162	.	-	.	transcript_id "Isoform143881_32"; gene_id "Isoform143881_32.gene"; gene_name "Isoform143881_32";
chr17	Mandalorion	CDS	28122075	28122162	.	-	.	transcript_id "Isoform143881_32"; gene_id "Isoform143881_32.gene"; gene_name "Isoform143881_32";
chr17	Mandalorion	exon	28124236	28124384	.	-	.	transcript_id "Isoform143881_32"; gene_id "Isoform143881_32.gene"; gene_name "Isoform143881_32";
chr17	Mandalorion	CDS	28124236	28124384	.	-	.	transcript_id "Isoform143881_32"; gene_id "Isoform143881_32.gene"; gene_name "Isoform143881_32";
chr17	Mandalorion	exon	28126475	28127217	.	-	.	transcript_id "Isoform143881_32"; gene_id "Isoform143881_32.gene"; gene_name "Isoform143881_32";
chr17	Mandalorion	start_codon	28126643	28126645	.	-	.	transcript_id "Isoform143881_32"; gene_id "Isoform143881_32.gene"; gene_name "Isoform143881_32";
chr17	Mandalorion	CDS	28126475	28126645	.	-	.	transcript_id "Isoform143881_32"; gene_id "Isoform143881_32.gene"; gene_name "Isoform143881_32";
chr17	Mandalorion	exon	28127755	28128222	.	-	.	transcript_id "Isoform143881_32"; gene_id "Isoform143881_32.gene"; gene_name "Isoform143881_32";
chr17	Mandalorion	transcript	28128295	28281573	.	+	.	transcript_id "Isoform143893_3"; gene_id "Isoform143893_3.gene"; gene_name "Isoform143893_3";
chr17	Mandalorion	exon	28128295	28128620	.	+	.	transcript_id "Isoform143893_3"; gene_id "Isoform143893_3.gene"; gene_name "Isoform143893_3";
chr17	Mandalorion	start_codon	28128436	28128438	.	+	.	transcript_id "Isoform143893_3"; gene_id "Isoform143893_3.gene"; gene_name "Isoform143893_3";
chr17	Mandalorion	CDS	28128436	28128620	.	+	.	transcript_id "Isoform143893_3"; gene_id "Isoform143893_3.gene"; gene_name "Isoform143893_3";
chr17	Mandalorion	exon	28193879	28193959	.	+	.	transcript_id "Isoform143893_3"; gene_id "Isoform143893_3.gene"; gene_name "Isoform143893_3";
chr17	Mandalorion	CDS	28193879	28193959	.	+	.	transcript_id "Isoform143893_3"; gene_id "Isoform143893_3.gene"; gene_name "Isoform143893_3";
chr17	Mandalorion	exon	28195535	28195691	.	+	.	transcript_id "Isoform143893_3"; gene_id "Isoform143893_3.gene"; gene_name "Isoform143893_3";
chr17	Mandalorion	CDS	28195535	28195691	.	+	.	transcript_id "Isoform143893_3"; gene_id "Isoform143893_3.gene"; gene_name "Isoform143893_3";
chr17	Mandalorion	exon	28197401	28197463	.	+	.	transcript_id "Isoform143893_3"; gene_id "Isoform143893_3.gene"; gene_name "Isoform143893_3";
chr17	Mandalorion	CDS	28197401	28197463	.	+	.	transcript_id "Isoform143893_3"; gene_id "Isoform143893_3.gene"; gene_name "Isoform143893_3";
chr17	Mandalorion	exon	28204040	28204336	.	+	.	transcript_id "Isoform143893_3"; gene_id "Isoform143893_3.gene"; gene_name "Isoform143893_3";
chr17	Mandalorion	CDS	28204040	28204336	.	+	.	transcript_id "Isoform143893_3"; gene_id "Isoform143893_3.gene"; gene_name "Isoform143893_3";
chr17	Mandalorion	exon	28205226	28205301	.	+	.	transcript_id "Isoform143893_3"; gene_id "Isoform143893_3.gene"; gene_name "Isoform143893_3";
chr17	Mandalorion	CDS	28205226	28205301	.	+	.	transcript_id "Isoform143893_3"; gene_id "Isoform143893_3.gene"; gene_name "Isoform143893_3";
chr17	Mandalorion	exon	28205525	28205626	.	+	.	transcript_id "Isoform143893_3"; gene_id "Isoform143893_3.gene"; gene_name "Isoform143893_3";
chr17	Mandalorion	CDS	28205525	28205626	.	+	.	transcript_id "Isoform143893_3"; gene_id "Isoform143893_3.gene"; gene_name "Isoform143893_3";
chr17	Mandalorion	exon	28205719	28205820	.	+	.	transcript_id "Isoform143893_3"; gene_id "Isoform143893_3.gene"; gene_name "Isoform143893_3";
chr17	Mandalorion	CDS	28205719	28205820	.	+	.	transcript_id "Isoform143893_3"; gene_id "Isoform143893_3.gene"; gene_name "Isoform143893_3";
chr17	Mandalorion	exon	28207694	28207890	.	+	.	transcript_id "Isoform143893_3"; gene_id "Isoform143893_3.gene"; gene_name "Isoform143893_3";
chr17	Mandalorion	CDS	28207694	28207890	.	+	.	transcript_id "Isoform143893_3"; gene_id "Isoform143893_3.gene"; gene_name "Isoform143893_3";
chr17	Mandalorion	exon	28210282	28210374	.	+	.	transcript_id "Isoform143893_3"; gene_id "Isoform143893_3.gene"; gene_name "Isoform143893_3";
chr17	Mandalorion	CDS	28210282	28210374	.	+	.	transcript_id "Isoform143893_3"; gene_id "Isoform143893_3.gene"; gene_name "Isoform143893_3";
chr17	Mandalorion	exon	28214908	28215028	.	+	.	transcript_id "Isoform143893_3"; gene_id "Isoform143893_3.gene"; gene_name "Isoform143893_3";
chr17	Mandalorion	CDS	28214908	28215028	.	+	.	transcript_id "Isoform143893_3"; gene_id "Isoform143893_3.gene"; gene_name "Isoform143893_3";
chr17	Mandalorion	exon	28226823	28227406	.	+	.	transcript_id "Isoform143893_3"; gene_id "Isoform143893_3.gene"; gene_name "Isoform143893_3";
chr17	Mandalorion	CDS	28226823	28227406	.	+	.	transcript_id "Isoform143893_3"; gene_id "Isoform143893_3.gene"; gene_name "Isoform143893_3";
chr17	Mandalorion	exon	28257054	28257120	.	+	.	transcript_id "Isoform143893_3"; gene_id "Isoform143893_3.gene"; gene_name "Isoform143893_3";
chr17	Mandalorion	CDS	28257054	28257120	.	+	.	transcript_id "Isoform143893_3"; gene_id "Isoform143893_3.gene"; gene_name "Isoform143893_3";
chr17	Mandalorion	exon	28261544	28261650	.	+	.	transcript_id "Isoform143893_3"; gene_id "Isoform143893_3.gene"; gene_name "Isoform143893_3";
chr17	Mandalorion	CDS	28261544	28261650	.	+	.	transcript_id "Isoform143893_3"; gene_id "Isoform143893_3.gene"; gene_name "Isoform143893_3";
chr17	Mandalorion	exon	28269540	28269638	.	+	.	transcript_id "Isoform143893_3"; gene_id "Isoform143893_3.gene"; gene_name "Isoform143893_3";
chr17	Mandalorion	CDS	28269540	28269638	.	+	.	transcript_id "Isoform143893_3"; gene_id "Isoform143893_3.gene"; gene_name "Isoform143893_3";
chr17	Mandalorion	exon	28270471	28270623	.	+	.	transcript_id "Isoform143893_3"; gene_id "Isoform143893_3.gene"; gene_name "Isoform143893_3";
chr17	Mandalorion	CDS	28270471	28270623	.	+	.	transcript_id "Isoform143893_3"; gene_id "Isoform143893_3.gene"; gene_name "Isoform143893_3";
chr17	Mandalorion	exon	28270699	28270806	.	+	.	transcript_id "Isoform143893_3"; gene_id "Isoform143893_3.gene"; gene_name "Isoform143893_3";
chr17	Mandalorion	CDS	28270699	28270806	.	+	.	transcript_id "Isoform143893_3"; gene_id "Isoform143893_3.gene"; gene_name "Isoform143893_3";
chr17	Mandalorion	exon	28271613	28271777	.	+	.	transcript_id "Isoform143893_3"; gene_id "Isoform143893_3.gene"; gene_name "Isoform143893_3";
chr17	Mandalorion	CDS	28271613	28271777	.	+	.	transcript_id "Isoform143893_3"; gene_id "Isoform143893_3.gene"; gene_name "Isoform143893_3";
chr17	Mandalorion	exon	28272864	28272989	.	+	.	transcript_id "Isoform143893_3"; gene_id "Isoform143893_3.gene"; gene_name "Isoform143893_3";
chr17	Mandalorion	CDS	28272864	28272989	.	+	.	transcript_id "Isoform143893_3"; gene_id "Isoform143893_3.gene"; gene_name "Isoform143893_3";
chr17	Mandalorion	exon	28273266	28273337	.	+	.	transcript_id "Isoform143893_3"; gene_id "Isoform143893_3.gene"; gene_name "Isoform143893_3";
chr17	Mandalorion	CDS	28273266	28273337	.	+	.	transcript_id "Isoform143893_3"; gene_id "Isoform143893_3.gene"; gene_name "Isoform143893_3";
chr17	Mandalorion	exon	28273644	28273730	.	+	.	transcript_id "Isoform143893_3"; gene_id "Isoform143893_3.gene"; gene_name "Isoform143893_3";
chr17	Mandalorion	CDS	28273644	28273730	.	+	.	transcript_id "Isoform143893_3"; gene_id "Isoform143893_3.gene"; gene_name "Isoform143893_3";
chr17	Mandalorion	exon	28276301	28276438	.	+	.	transcript_id "Isoform143893_3"; gene_id "Isoform143893_3.gene"; gene_name "Isoform143893_3";
chr17	Mandalorion	CDS	28276301	28276438	.	+	.	transcript_id "Isoform143893_3"; gene_id "Isoform143893_3.gene"; gene_name "Isoform143893_3";
chr17	Mandalorion	exon	28277264	28277434	.	+	.	transcript_id "Isoform143893_3"; gene_id "Isoform143893_3.gene"; gene_name "Isoform143893_3";
chr17	Mandalorion	CDS	28277264	28277434	.	+	.	transcript_id "Isoform143893_3"; gene_id "Isoform143893_3.gene"; gene_name "Isoform143893_3";
chr17	Mandalorion	exon	28278268	28278365	.	+	.	transcript_id "Isoform143893_3"; gene_id "Isoform143893_3.gene"; gene_name "Isoform143893_3";
chr17	Mandalorion	CDS	28278268	28278365	.	+	.	transcript_id "Isoform143893_3"; gene_id "Isoform143893_3.gene"; gene_name "Isoform143893_3";
chr17	Mandalorion	exon	28279536	28281573	.	+	.	transcript_id "Isoform143893_3"; gene_id "Isoform143893_3.gene"; gene_name "Isoform143893_3";
chr17	Mandalorion	CDS	28279536	28279536	.	+	.	transcript_id "Isoform143893_3"; gene_id "Isoform143893_3.gene"; gene_name "Isoform143893_3";
chr17	Mandalorion	stop_codon	28279537	28279539	.	+	.	transcript_id "Isoform143893_3"; gene_id "Isoform143893_3.gene"; gene_name "Isoform143893_3";
chr17	Mandalorion	transcript	28128316	28205057	.	+	.	transcript_id "Isoform143894_13"; gene_id "Isoform143894_13.gene"; gene_name "Isoform143894_13";
chr17	Mandalorion	exon	28128316	28128620	.	+	.	transcript_id "Isoform143894_13"; gene_id "Isoform143894_13.gene"; gene_name "Isoform143894_13";
chr17	Mandalorion	start_codon	28128436	28128438	.	+	.	transcript_id "Isoform143894_13"; gene_id "Isoform143894_13.gene"; gene_name "Isoform143894_13";
chr17	Mandalorion	CDS	28128436	28128620	.	+	.	transcript_id "Isoform143894_13"; gene_id "Isoform143894_13.gene"; gene_name "Isoform143894_13";
chr17	Mandalorion	exon	28193879	28193959	.	+	.	transcript_id "Isoform143894_13"; gene_id "Isoform143894_13.gene"; gene_name "Isoform143894_13";
chr17	Mandalorion	CDS	28193879	28193959	.	+	.	transcript_id "Isoform143894_13"; gene_id "Isoform143894_13.gene"; gene_name "Isoform143894_13";
chr17	Mandalorion	exon	28195535	28195691	.	+	.	transcript_id "Isoform143894_13"; gene_id "Isoform143894_13.gene"; gene_name "Isoform143894_13";
chr17	Mandalorion	CDS	28195535	28195691	.	+	.	transcript_id "Isoform143894_13"; gene_id "Isoform143894_13.gene"; gene_name "Isoform143894_13";
chr17	Mandalorion	exon	28204040	28205057	.	+	.	transcript_id "Isoform143894_13"; gene_id "Isoform143894_13.gene"; gene_name "Isoform143894_13";
chr17	Mandalorion	CDS	28204040	28204420	.	+	.	transcript_id "Isoform143894_13"; gene_id "Isoform143894_13.gene"; gene_name "Isoform143894_13";
chr17	Mandalorion	stop_codon	28204421	28204423	.	+	.	transcript_id "Isoform143894_13"; gene_id "Isoform143894_13.gene"; gene_name "Isoform143894_13";
chr17	Mandalorion	transcript	28128353	28281573	.	+	.	transcript_id "Isoform143895_8"; gene_id "Isoform143895_8.gene"; gene_name "Isoform143895_8";
chr17	Mandalorion	exon	28128353	28128620	.	+	.	transcript_id "Isoform143895_8"; gene_id "Isoform143895_8.gene"; gene_name "Isoform143895_8";
chr17	Mandalorion	start_codon	28128436	28128438	.	+	.	transcript_id "Isoform143895_8"; gene_id "Isoform143895_8.gene"; gene_name "Isoform143895_8";
chr17	Mandalorion	CDS	28128436	28128620	.	+	.	transcript_id "Isoform143895_8"; gene_id "Isoform143895_8.gene"; gene_name "Isoform143895_8";
chr17	Mandalorion	exon	28193879	28193959	.	+	.	transcript_id "Isoform143895_8"; gene_id "Isoform143895_8.gene"; gene_name "Isoform143895_8";
chr17	Mandalorion	CDS	28193879	28193959	.	+	.	transcript_id "Isoform143895_8"; gene_id "Isoform143895_8.gene"; gene_name "Isoform143895_8";
chr17	Mandalorion	exon	28195535	28195691	.	+	.	transcript_id "Isoform143895_8"; gene_id "Isoform143895_8.gene"; gene_name "Isoform143895_8";
chr17	Mandalorion	CDS	28195535	28195691	.	+	.	transcript_id "Isoform143895_8"; gene_id "Isoform143895_8.gene"; gene_name "Isoform143895_8";
chr17	Mandalorion	exon	28204040	28204336	.	+	.	transcript_id "Isoform143895_8"; gene_id "Isoform143895_8.gene"; gene_name "Isoform143895_8";
chr17	Mandalorion	CDS	28204040	28204336	.	+	.	transcript_id "Isoform143895_8"; gene_id "Isoform143895_8.gene"; gene_name "Isoform143895_8";
chr17	Mandalorion	exon	28205226	28205301	.	+	.	transcript_id "Isoform143895_8"; gene_id "Isoform143895_8.gene"; gene_name "Isoform143895_8";
chr17	Mandalorion	CDS	28205226	28205301	.	+	.	transcript_id "Isoform143895_8"; gene_id "Isoform143895_8.gene"; gene_name "Isoform143895_8";
chr17	Mandalorion	exon	28205525	28205626	.	+	.	transcript_id "Isoform143895_8"; gene_id "Isoform143895_8.gene"; gene_name "Isoform143895_8";
chr17	Mandalorion	CDS	28205525	28205626	.	+	.	transcript_id "Isoform143895_8"; gene_id "Isoform143895_8.gene"; gene_name "Isoform143895_8";
chr17	Mandalorion	exon	28205719	28205889	.	+	.	transcript_id "Isoform143895_8"; gene_id "Isoform143895_8.gene"; gene_name "Isoform143895_8";
chr17	Mandalorion	CDS	28205719	28205889	.	+	.	transcript_id "Isoform143895_8"; gene_id "Isoform143895_8.gene"; gene_name "Isoform143895_8";
chr17	Mandalorion	exon	28207694	28207890	.	+	.	transcript_id "Isoform143895_8"; gene_id "Isoform143895_8.gene"; gene_name "Isoform143895_8";
chr17	Mandalorion	CDS	28207694	28207890	.	+	.	transcript_id "Isoform143895_8"; gene_id "Isoform143895_8.gene"; gene_name "Isoform143895_8";
chr17	Mandalorion	exon	28210282	28210374	.	+	.	transcript_id "Isoform143895_8"; gene_id "Isoform143895_8.gene"; gene_name "Isoform143895_8";
chr17	Mandalorion	CDS	28210282	28210374	.	+	.	transcript_id "Isoform143895_8"; gene_id "Isoform143895_8.gene"; gene_name "Isoform143895_8";
chr17	Mandalorion	exon	28214908	28215028	.	+	.	transcript_id "Isoform143895_8"; gene_id "Isoform143895_8.gene"; gene_name "Isoform143895_8";
chr17	Mandalorion	CDS	28214908	28215028	.	+	.	transcript_id "Isoform143895_8"; gene_id "Isoform143895_8.gene"; gene_name "Isoform143895_8";
chr17	Mandalorion	exon	28226823	28227406	.	+	.	transcript_id "Isoform143895_8"; gene_id "Isoform143895_8.gene"; gene_name "Isoform143895_8";
chr17	Mandalorion	CDS	28226823	28227406	.	+	.	transcript_id "Isoform143895_8"; gene_id "Isoform143895_8.gene"; gene_name "Isoform143895_8";
chr17	Mandalorion	exon	28257054	28257120	.	+	.	transcript_id "Isoform143895_8"; gene_id "Isoform143895_8.gene"; gene_name "Isoform143895_8";
chr17	Mandalorion	CDS	28257054	28257120	.	+	.	transcript_id "Isoform143895_8"; gene_id "Isoform143895_8.gene"; gene_name "Isoform143895_8";
chr17	Mandalorion	exon	28261544	28261650	.	+	.	transcript_id "Isoform143895_8"; gene_id "Isoform143895_8.gene"; gene_name "Isoform143895_8";
chr17	Mandalorion	CDS	28261544	28261650	.	+	.	transcript_id "Isoform143895_8"; gene_id "Isoform143895_8.gene"; gene_name "Isoform143895_8";
chr17	Mandalorion	exon	28269540	28269638	.	+	.	transcript_id "Isoform143895_8"; gene_id "Isoform143895_8.gene"; gene_name "Isoform143895_8";
chr17	Mandalorion	CDS	28269540	28269638	.	+	.	transcript_id "Isoform143895_8"; gene_id "Isoform143895_8.gene"; gene_name "Isoform143895_8";
chr17	Mandalorion	exon	28270471	28270623	.	+	.	transcript_id "Isoform143895_8"; gene_id "Isoform143895_8.gene"; gene_name "Isoform143895_8";
chr17	Mandalorion	CDS	28270471	28270623	.	+	.	transcript_id "Isoform143895_8"; gene_id "Isoform143895_8.gene"; gene_name "Isoform143895_8";
chr17	Mandalorion	exon	28270699	28270806	.	+	.	transcript_id "Isoform143895_8"; gene_id "Isoform143895_8.gene"; gene_name "Isoform143895_8";
chr17	Mandalorion	CDS	28270699	28270806	.	+	.	transcript_id "Isoform143895_8"; gene_id "Isoform143895_8.gene"; gene_name "Isoform143895_8";
chr17	Mandalorion	exon	28271613	28271777	.	+	.	transcript_id "Isoform143895_8"; gene_id "Isoform143895_8.gene"; gene_name "Isoform143895_8";
chr17	Mandalorion	CDS	28271613	28271777	.	+	.	transcript_id "Isoform143895_8"; gene_id "Isoform143895_8.gene"; gene_name "Isoform143895_8";
chr17	Mandalorion	exon	28272864	28272989	.	+	.	transcript_id "Isoform143895_8"; gene_id "Isoform143895_8.gene"; gene_name "Isoform143895_8";
chr17	Mandalorion	CDS	28272864	28272989	.	+	.	transcript_id "Isoform143895_8"; gene_id "Isoform143895_8.gene"; gene_name "Isoform143895_8";
chr17	Mandalorion	exon	28273266	28273337	.	+	.	transcript_id "Isoform143895_8"; gene_id "Isoform143895_8.gene"; gene_name "Isoform143895_8";
chr17	Mandalorion	CDS	28273266	28273337	.	+	.	transcript_id "Isoform143895_8"; gene_id "Isoform143895_8.gene"; gene_name "Isoform143895_8";
chr17	Mandalorion	exon	28273644	28273730	.	+	.	transcript_id "Isoform143895_8"; gene_id "Isoform143895_8.gene"; gene_name "Isoform143895_8";
chr17	Mandalorion	CDS	28273644	28273730	.	+	.	transcript_id "Isoform143895_8"; gene_id "Isoform143895_8.gene"; gene_name "Isoform143895_8";
chr17	Mandalorion	exon	28276301	28276438	.	+	.	transcript_id "Isoform143895_8"; gene_id "Isoform143895_8.gene"; gene_name "Isoform143895_8";
chr17	Mandalorion	CDS	28276301	28276438	.	+	.	transcript_id "Isoform143895_8"; gene_id "Isoform143895_8.gene"; gene_name "Isoform143895_8";
chr17	Mandalorion	exon	28277264	28277434	.	+	.	transcript_id "Isoform143895_8"; gene_id "Isoform143895_8.gene"; gene_name "Isoform143895_8";
chr17	Mandalorion	CDS	28277264	28277434	.	+	.	transcript_id "Isoform143895_8"; gene_id "Isoform143895_8.gene"; gene_name "Isoform143895_8";
chr17	Mandalorion	exon	28278268	28278365	.	+	.	transcript_id "Isoform143895_8"; gene_id "Isoform143895_8.gene"; gene_name "Isoform143895_8";
chr17	Mandalorion	CDS	28278268	28278365	.	+	.	transcript_id "Isoform143895_8"; gene_id "Isoform143895_8.gene"; gene_name "Isoform143895_8";
chr17	Mandalorion	exon	28279536	28281573	.	+	.	transcript_id "Isoform143895_8"; gene_id "Isoform143895_8.gene"; gene_name "Isoform143895_8";
chr17	Mandalorion	CDS	28279536	28279536	.	+	.	transcript_id "Isoform143895_8"; gene_id "Isoform143895_8.gene"; gene_name "Isoform143895_8";
chr17	Mandalorion	stop_codon	28279537	28279539	.	+	.	transcript_id "Isoform143895_8"; gene_id "Isoform143895_8.gene"; gene_name "Isoform143895_8";
chr17	Mandalorion	transcript	28128356	28281573	.	+	.	transcript_id "Isoform143897_3"; gene_id "Isoform143897_3.gene"; gene_name "Isoform143897_3";
chr17	Mandalorion	exon	28128356	28128620	.	+	.	transcript_id "Isoform143897_3"; gene_id "Isoform143897_3.gene"; gene_name "Isoform143897_3";
chr17	Mandalorion	start_codon	28128436	28128438	.	+	.	transcript_id "Isoform143897_3"; gene_id "Isoform143897_3.gene"; gene_name "Isoform143897_3";
chr17	Mandalorion	CDS	28128436	28128620	.	+	.	transcript_id "Isoform143897_3"; gene_id "Isoform143897_3.gene"; gene_name "Isoform143897_3";
chr17	Mandalorion	exon	28193879	28193959	.	+	.	transcript_id "Isoform143897_3"; gene_id "Isoform143897_3.gene"; gene_name "Isoform143897_3";
chr17	Mandalorion	CDS	28193879	28193959	.	+	.	transcript_id "Isoform143897_3"; gene_id "Isoform143897_3.gene"; gene_name "Isoform143897_3";
chr17	Mandalorion	exon	28195535	28195691	.	+	.	transcript_id "Isoform143897_3"; gene_id "Isoform143897_3.gene"; gene_name "Isoform143897_3";
chr17	Mandalorion	CDS	28195535	28195691	.	+	.	transcript_id "Isoform143897_3"; gene_id "Isoform143897_3.gene"; gene_name "Isoform143897_3";
chr17	Mandalorion	exon	28204040	28204336	.	+	.	transcript_id "Isoform143897_3"; gene_id "Isoform143897_3.gene"; gene_name "Isoform143897_3";
chr17	Mandalorion	CDS	28204040	28204336	.	+	.	transcript_id "Isoform143897_3"; gene_id "Isoform143897_3.gene"; gene_name "Isoform143897_3";
chr17	Mandalorion	exon	28205226	28205301	.	+	.	transcript_id "Isoform143897_3"; gene_id "Isoform143897_3.gene"; gene_name "Isoform143897_3";
chr17	Mandalorion	CDS	28205226	28205301	.	+	.	transcript_id "Isoform143897_3"; gene_id "Isoform143897_3.gene"; gene_name "Isoform143897_3";
chr17	Mandalorion	exon	28205525	28205626	.	+	.	transcript_id "Isoform143897_3"; gene_id "Isoform143897_3.gene"; gene_name "Isoform143897_3";
chr17	Mandalorion	CDS	28205525	28205626	.	+	.	transcript_id "Isoform143897_3"; gene_id "Isoform143897_3.gene"; gene_name "Isoform143897_3";
chr17	Mandalorion	exon	28205719	28205820	.	+	.	transcript_id "Isoform143897_3"; gene_id "Isoform143897_3.gene"; gene_name "Isoform143897_3";
chr17	Mandalorion	CDS	28205719	28205820	.	+	.	transcript_id "Isoform143897_3"; gene_id "Isoform143897_3.gene"; gene_name "Isoform143897_3";
chr17	Mandalorion	exon	28207694	28207890	.	+	.	transcript_id "Isoform143897_3"; gene_id "Isoform143897_3.gene"; gene_name "Isoform143897_3";
chr17	Mandalorion	CDS	28207694	28207890	.	+	.	transcript_id "Isoform143897_3"; gene_id "Isoform143897_3.gene"; gene_name "Isoform143897_3";
chr17	Mandalorion	exon	28210282	28210374	.	+	.	transcript_id "Isoform143897_3"; gene_id "Isoform143897_3.gene"; gene_name "Isoform143897_3";
chr17	Mandalorion	CDS	28210282	28210374	.	+	.	transcript_id "Isoform143897_3"; gene_id "Isoform143897_3.gene"; gene_name "Isoform143897_3";
chr17	Mandalorion	exon	28214908	28215028	.	+	.	transcript_id "Isoform143897_3"; gene_id "Isoform143897_3.gene"; gene_name "Isoform143897_3";
chr17	Mandalorion	CDS	28214908	28215028	.	+	.	transcript_id "Isoform143897_3"; gene_id "Isoform143897_3.gene"; gene_name "Isoform143897_3";
chr17	Mandalorion	exon	28226823	28227406	.	+	.	transcript_id "Isoform143897_3"; gene_id "Isoform143897_3.gene"; gene_name "Isoform143897_3";
chr17	Mandalorion	CDS	28226823	28227406	.	+	.	transcript_id "Isoform143897_3"; gene_id "Isoform143897_3.gene"; gene_name "Isoform143897_3";
chr17	Mandalorion	exon	28257054	28257120	.	+	.	transcript_id "Isoform143897_3"; gene_id "Isoform143897_3.gene"; gene_name "Isoform143897_3";
chr17	Mandalorion	CDS	28257054	28257120	.	+	.	transcript_id "Isoform143897_3"; gene_id "Isoform143897_3.gene"; gene_name "Isoform143897_3";
chr17	Mandalorion	exon	28261544	28261650	.	+	.	transcript_id "Isoform143897_3"; gene_id "Isoform143897_3.gene"; gene_name "Isoform143897_3";
chr17	Mandalorion	CDS	28261544	28261650	.	+	.	transcript_id "Isoform143897_3"; gene_id "Isoform143897_3.gene"; gene_name "Isoform143897_3";
chr17	Mandalorion	exon	28269540	28269638	.	+	.	transcript_id "Isoform143897_3"; gene_id "Isoform143897_3.gene"; gene_name "Isoform143897_3";
chr17	Mandalorion	CDS	28269540	28269638	.	+	.	transcript_id "Isoform143897_3"; gene_id "Isoform143897_3.gene"; gene_name "Isoform143897_3";
chr17	Mandalorion	exon	28270471	28270623	.	+	.	transcript_id "Isoform143897_3"; gene_id "Isoform143897_3.gene"; gene_name "Isoform143897_3";
chr17	Mandalorion	CDS	28270471	28270623	.	+	.	transcript_id "Isoform143897_3"; gene_id "Isoform143897_3.gene"; gene_name "Isoform143897_3";
chr17	Mandalorion	exon	28270699	28270806	.	+	.	transcript_id "Isoform143897_3"; gene_id "Isoform143897_3.gene"; gene_name "Isoform143897_3";
chr17	Mandalorion	CDS	28270699	28270806	.	+	.	transcript_id "Isoform143897_3"; gene_id "Isoform143897_3.gene"; gene_name "Isoform143897_3";
chr17	Mandalorion	exon	28271613	28271777	.	+	.	transcript_id "Isoform143897_3"; gene_id "Isoform143897_3.gene"; gene_name "Isoform143897_3";
chr17	Mandalorion	CDS	28271613	28271777	.	+	.	transcript_id "Isoform143897_3"; gene_id "Isoform143897_3.gene"; gene_name "Isoform143897_3";
chr17	Mandalorion	exon	28272864	28272989	.	+	.	transcript_id "Isoform143897_3"; gene_id "Isoform143897_3.gene"; gene_name "Isoform143897_3";
chr17	Mandalorion	CDS	28272864	28272989	.	+	.	transcript_id "Isoform143897_3"; gene_id "Isoform143897_3.gene"; gene_name "Isoform143897_3";
chr17	Mandalorion	exon	28273266	28273337	.	+	.	transcript_id "Isoform143897_3"; gene_id "Isoform143897_3.gene"; gene_name "Isoform143897_3";
chr17	Mandalorion	CDS	28273266	28273337	.	+	.	transcript_id "Isoform143897_3"; gene_id "Isoform143897_3.gene"; gene_name "Isoform143897_3";
chr17	Mandalorion	exon	28273644	28273730	.	+	.	transcript_id "Isoform143897_3"; gene_id "Isoform143897_3.gene"; gene_name "Isoform143897_3";
chr17	Mandalorion	CDS	28273644	28273730	.	+	.	transcript_id "Isoform143897_3"; gene_id "Isoform143897_3.gene"; gene_name "Isoform143897_3";
chr17	Mandalorion	exon	28276301	28276438	.	+	.	transcript_id "Isoform143897_3"; gene_id "Isoform143897_3.gene"; gene_name "Isoform143897_3";
chr17	Mandalorion	CDS	28276301	28276438	.	+	.	transcript_id "Isoform143897_3"; gene_id "Isoform143897_3.gene"; gene_name "Isoform143897_3";
chr17	Mandalorion	exon	28277264	28277434	.	+	.	transcript_id "Isoform143897_3"; gene_id "Isoform143897_3.gene"; gene_name "Isoform143897_3";
chr17	Mandalorion	CDS	28277264	28277434	.	+	.	transcript_id "Isoform143897_3"; gene_id "Isoform143897_3.gene"; gene_name "Isoform143897_3";
chr17	Mandalorion	exon	28278268	28278365	.	+	.	transcript_id "Isoform143897_3"; gene_id "Isoform143897_3.gene"; gene_name "Isoform143897_3";
chr17	Mandalorion	CDS	28278268	28278365	.	+	.	transcript_id "Isoform143897_3"; gene_id "Isoform143897_3.gene"; gene_name "Isoform143897_3";
chr17	Mandalorion	exon	28279536	28281573	.	+	.	transcript_id "Isoform143897_3"; gene_id "Isoform143897_3.gene"; gene_name "Isoform143897_3";
chr17	Mandalorion	CDS	28279536	28279536	.	+	.	transcript_id "Isoform143897_3"; gene_id "Isoform143897_3.gene"; gene_name "Isoform143897_3";
chr17	Mandalorion	stop_codon	28279537	28279539	.	+	.	transcript_id "Isoform143897_3"; gene_id "Isoform143897_3.gene"; gene_name "Isoform143897_3";
chr17	Mandalorion	transcript	28226451	28281569	.	+	.	transcript_id "Isoform143898_3"; gene_id "Isoform143898_3.gene"; gene_name "Isoform143898_3";
chr17	Mandalorion	exon	28226451	28227406	.	+	.	transcript_id "Isoform143898_3"; gene_id "Isoform143898_3.gene"; gene_name "Isoform143898_3";
chr17	Mandalorion	start_codon	28227020	28227022	.	+	.	transcript_id "Isoform143898_3"; gene_id "Isoform143898_3.gene"; gene_name "Isoform143898_3";
chr17	Mandalorion	CDS	28227020	28227406	.	+	.	transcript_id "Isoform143898_3"; gene_id "Isoform143898_3.gene"; gene_name "Isoform143898_3";
chr17	Mandalorion	exon	28257054	28257120	.	+	.	transcript_id "Isoform143898_3"; gene_id "Isoform143898_3.gene"; gene_name "Isoform143898_3";
chr17	Mandalorion	CDS	28257054	28257120	.	+	.	transcript_id "Isoform143898_3"; gene_id "Isoform143898_3.gene"; gene_name "Isoform143898_3";
chr17	Mandalorion	exon	28261544	28261650	.	+	.	transcript_id "Isoform143898_3"; gene_id "Isoform143898_3.gene"; gene_name "Isoform143898_3";
chr17	Mandalorion	CDS	28261544	28261650	.	+	.	transcript_id "Isoform143898_3"; gene_id "Isoform143898_3.gene"; gene_name "Isoform143898_3";
chr17	Mandalorion	exon	28269540	28269638	.	+	.	transcript_id "Isoform143898_3"; gene_id "Isoform143898_3.gene"; gene_name "Isoform143898_3";
chr17	Mandalorion	CDS	28269540	28269638	.	+	.	transcript_id "Isoform143898_3"; gene_id "Isoform143898_3.gene"; gene_name "Isoform143898_3";
chr17	Mandalorion	exon	28270471	28270623	.	+	.	transcript_id "Isoform143898_3"; gene_id "Isoform143898_3.gene"; gene_name "Isoform143898_3";
chr17	Mandalorion	CDS	28270471	28270623	.	+	.	transcript_id "Isoform143898_3"; gene_id "Isoform143898_3.gene"; gene_name "Isoform143898_3";
chr17	Mandalorion	exon	28270699	28270806	.	+	.	transcript_id "Isoform143898_3"; gene_id "Isoform143898_3.gene"; gene_name "Isoform143898_3";
chr17	Mandalorion	CDS	28270699	28270806	.	+	.	transcript_id "Isoform143898_3"; gene_id "Isoform143898_3.gene"; gene_name "Isoform143898_3";
chr17	Mandalorion	exon	28271613	28271777	.	+	.	transcript_id "Isoform143898_3"; gene_id "Isoform143898_3.gene"; gene_name "Isoform143898_3";
chr17	Mandalorion	CDS	28271613	28271777	.	+	.	transcript_id "Isoform143898_3"; gene_id "Isoform143898_3.gene"; gene_name "Isoform143898_3";
chr17	Mandalorion	exon	28272864	28272989	.	+	.	transcript_id "Isoform143898_3"; gene_id "Isoform143898_3.gene"; gene_name "Isoform143898_3";
chr17	Mandalorion	CDS	28272864	28272989	.	+	.	transcript_id "Isoform143898_3"; gene_id "Isoform143898_3.gene"; gene_name "Isoform143898_3";
chr17	Mandalorion	exon	28273266	28273337	.	+	.	transcript_id "Isoform143898_3"; gene_id "Isoform143898_3.gene"; gene_name "Isoform143898_3";
chr17	Mandalorion	CDS	28273266	28273337	.	+	.	transcript_id "Isoform143898_3"; gene_id "Isoform143898_3.gene"; gene_name "Isoform143898_3";
chr17	Mandalorion	exon	28273644	28273730	.	+	.	transcript_id "Isoform143898_3"; gene_id "Isoform143898_3.gene"; gene_name "Isoform143898_3";
chr17	Mandalorion	CDS	28273644	28273730	.	+	.	transcript_id "Isoform143898_3"; gene_id "Isoform143898_3.gene"; gene_name "Isoform143898_3";
chr17	Mandalorion	exon	28276301	28276438	.	+	.	transcript_id "Isoform143898_3"; gene_id "Isoform143898_3.gene"; gene_name "Isoform143898_3";
chr17	Mandalorion	CDS	28276301	28276438	.	+	.	transcript_id "Isoform143898_3"; gene_id "Isoform143898_3.gene"; gene_name "Isoform143898_3";
chr17	Mandalorion	exon	28277264	28277434	.	+	.	transcript_id "Isoform143898_3"; gene_id "Isoform143898_3.gene"; gene_name "Isoform143898_3";
chr17	Mandalorion	CDS	28277264	28277434	.	+	.	transcript_id "Isoform143898_3"; gene_id "Isoform143898_3.gene"; gene_name "Isoform143898_3";
chr17	Mandalorion	exon	28278268	28278365	.	+	.	transcript_id "Isoform143898_3"; gene_id "Isoform143898_3.gene"; gene_name "Isoform143898_3";
chr17	Mandalorion	CDS	28278268	28278365	.	+	.	transcript_id "Isoform143898_3"; gene_id "Isoform143898_3.gene"; gene_name "Isoform143898_3";
chr17	Mandalorion	exon	28279536	28281569	.	+	.	transcript_id "Isoform143898_3"; gene_id "Isoform143898_3.gene"; gene_name "Isoform143898_3";
chr17	Mandalorion	CDS	28279536	28279536	.	+	.	transcript_id "Isoform143898_3"; gene_id "Isoform143898_3.gene"; gene_name "Isoform143898_3";
chr17	Mandalorion	stop_codon	28279537	28279539	.	+	.	transcript_id "Isoform143898_3"; gene_id "Isoform143898_3.gene"; gene_name "Isoform143898_3";
chr17	Mandalorion	transcript	28226642	28281573	.	+	.	transcript_id "Isoform143899_7"; gene_id "Isoform143899_7.gene"; gene_name "Isoform143899_7";
chr17	Mandalorion	exon	28226642	28227406	.	+	.	transcript_id "Isoform143899_7"; gene_id "Isoform143899_7.gene"; gene_name "Isoform143899_7";
chr17	Mandalorion	start_codon	28227020	28227022	.	+	.	transcript_id "Isoform143899_7"; gene_id "Isoform143899_7.gene"; gene_name "Isoform143899_7";
chr17	Mandalorion	CDS	28227020	28227406	.	+	.	transcript_id "Isoform143899_7"; gene_id "Isoform143899_7.gene"; gene_name "Isoform143899_7";
chr17	Mandalorion	exon	28257054	28257120	.	+	.	transcript_id "Isoform143899_7"; gene_id "Isoform143899_7.gene"; gene_name "Isoform143899_7";
chr17	Mandalorion	CDS	28257054	28257120	.	+	.	transcript_id "Isoform143899_7"; gene_id "Isoform143899_7.gene"; gene_name "Isoform143899_7";
chr17	Mandalorion	exon	28261544	28261650	.	+	.	transcript_id "Isoform143899_7"; gene_id "Isoform143899_7.gene"; gene_name "Isoform143899_7";
chr17	Mandalorion	CDS	28261544	28261650	.	+	.	transcript_id "Isoform143899_7"; gene_id "Isoform143899_7.gene"; gene_name "Isoform143899_7";
chr17	Mandalorion	exon	28269540	28269638	.	+	.	transcript_id "Isoform143899_7"; gene_id "Isoform143899_7.gene"; gene_name "Isoform143899_7";
chr17	Mandalorion	CDS	28269540	28269638	.	+	.	transcript_id "Isoform143899_7"; gene_id "Isoform143899_7.gene"; gene_name "Isoform143899_7";
chr17	Mandalorion	exon	28270471	28270623	.	+	.	transcript_id "Isoform143899_7"; gene_id "Isoform143899_7.gene"; gene_name "Isoform143899_7";
chr17	Mandalorion	CDS	28270471	28270623	.	+	.	transcript_id "Isoform143899_7"; gene_id "Isoform143899_7.gene"; gene_name "Isoform143899_7";
chr17	Mandalorion	exon	28270699	28270806	.	+	.	transcript_id "Isoform143899_7"; gene_id "Isoform143899_7.gene"; gene_name "Isoform143899_7";
chr17	Mandalorion	CDS	28270699	28270806	.	+	.	transcript_id "Isoform143899_7"; gene_id "Isoform143899_7.gene"; gene_name "Isoform143899_7";
chr17	Mandalorion	exon	28271613	28271777	.	+	.	transcript_id "Isoform143899_7"; gene_id "Isoform143899_7.gene"; gene_name "Isoform143899_7";
chr17	Mandalorion	CDS	28271613	28271777	.	+	.	transcript_id "Isoform143899_7"; gene_id "Isoform143899_7.gene"; gene_name "Isoform143899_7";
chr17	Mandalorion	exon	28272864	28272989	.	+	.	transcript_id "Isoform143899_7"; gene_id "Isoform143899_7.gene"; gene_name "Isoform143899_7";
chr17	Mandalorion	CDS	28272864	28272989	.	+	.	transcript_id "Isoform143899_7"; gene_id "Isoform143899_7.gene"; gene_name "Isoform143899_7";
chr17	Mandalorion	exon	28273266	28273337	.	+	.	transcript_id "Isoform143899_7"; gene_id "Isoform143899_7.gene"; gene_name "Isoform143899_7";
chr17	Mandalorion	CDS	28273266	28273337	.	+	.	transcript_id "Isoform143899_7"; gene_id "Isoform143899_7.gene"; gene_name "Isoform143899_7";
chr17	Mandalorion	exon	28273644	28273730	.	+	.	transcript_id "Isoform143899_7"; gene_id "Isoform143899_7.gene"; gene_name "Isoform143899_7";
chr17	Mandalorion	CDS	28273644	28273730	.	+	.	transcript_id "Isoform143899_7"; gene_id "Isoform143899_7.gene"; gene_name "Isoform143899_7";
chr17	Mandalorion	exon	28276301	28276438	.	+	.	transcript_id "Isoform143899_7"; gene_id "Isoform143899_7.gene"; gene_name "Isoform143899_7";
chr17	Mandalorion	CDS	28276301	28276438	.	+	.	transcript_id "Isoform143899_7"; gene_id "Isoform143899_7.gene"; gene_name "Isoform143899_7";
chr17	Mandalorion	exon	28277264	28277434	.	+	.	transcript_id "Isoform143899_7"; gene_id "Isoform143899_7.gene"; gene_name "Isoform143899_7";
chr17	Mandalorion	CDS	28277264	28277434	.	+	.	transcript_id "Isoform143899_7"; gene_id "Isoform143899_7.gene"; gene_name "Isoform143899_7";
chr17	Mandalorion	exon	28278268	28278365	.	+	.	transcript_id "Isoform143899_7"; gene_id "Isoform143899_7.gene"; gene_name "Isoform143899_7";
chr17	Mandalorion	CDS	28278268	28278365	.	+	.	transcript_id "Isoform143899_7"; gene_id "Isoform143899_7.gene"; gene_name "Isoform143899_7";
chr17	Mandalorion	exon	28279536	28281573	.	+	.	transcript_id "Isoform143899_7"; gene_id "Isoform143899_7.gene"; gene_name "Isoform143899_7";
chr17	Mandalorion	CDS	28279536	28279536	.	+	.	transcript_id "Isoform143899_7"; gene_id "Isoform143899_7.gene"; gene_name "Isoform143899_7";
chr17	Mandalorion	stop_codon	28279537	28279539	.	+	.	transcript_id "Isoform143899_7"; gene_id "Isoform143899_7.gene"; gene_name "Isoform143899_7";
chr17	Mandalorion	transcript	28396120	28424860	.	+	.	transcript_id "Isoform143912_28"; gene_id "Isoform143912_28.gene"; gene_name "Isoform143912_28";
chr17	Mandalorion	exon	28396120	28396389	.	+	.	transcript_id "Isoform143912_28"; gene_id "Isoform143912_28.gene"; gene_name "Isoform143912_28";
chr17	Mandalorion	exon	28408771	28408926	.	+	.	transcript_id "Isoform143912_28"; gene_id "Isoform143912_28.gene"; gene_name "Isoform143912_28";
chr17	Mandalorion	start_codon	28408854	28408856	.	+	.	transcript_id "Isoform143912_28"; gene_id "Isoform143912_28.gene"; gene_name "Isoform143912_28";
chr17	Mandalorion	CDS	28408854	28408926	.	+	.	transcript_id "Isoform143912_28"; gene_id "Isoform143912_28.gene"; gene_name "Isoform143912_28";
chr17	Mandalorion	exon	28413940	28414020	.	+	.	transcript_id "Isoform143912_28"; gene_id "Isoform143912_28.gene"; gene_name "Isoform143912_28";
chr17	Mandalorion	CDS	28413940	28414020	.	+	.	transcript_id "Isoform143912_28"; gene_id "Isoform143912_28.gene"; gene_name "Isoform143912_28";
chr17	Mandalorion	exon	28414122	28414199	.	+	.	transcript_id "Isoform143912_28"; gene_id "Isoform143912_28.gene"; gene_name "Isoform143912_28";
chr17	Mandalorion	CDS	28414122	28414199	.	+	.	transcript_id "Isoform143912_28"; gene_id "Isoform143912_28.gene"; gene_name "Isoform143912_28";
chr17	Mandalorion	exon	28416748	28416947	.	+	.	transcript_id "Isoform143912_28"; gene_id "Isoform143912_28.gene"; gene_name "Isoform143912_28";
chr17	Mandalorion	CDS	28416748	28416947	.	+	.	transcript_id "Isoform143912_28"; gene_id "Isoform143912_28.gene"; gene_name "Isoform143912_28";
chr17	Mandalorion	exon	28419085	28419201	.	+	.	transcript_id "Isoform143912_28"; gene_id "Isoform143912_28.gene"; gene_name "Isoform143912_28";
chr17	Mandalorion	CDS	28419085	28419201	.	+	.	transcript_id "Isoform143912_28"; gene_id "Isoform143912_28.gene"; gene_name "Isoform143912_28";
chr17	Mandalorion	exon	28419413	28419488	.	+	.	transcript_id "Isoform143912_28"; gene_id "Isoform143912_28.gene"; gene_name "Isoform143912_28";
chr17	Mandalorion	CDS	28419413	28419488	.	+	.	transcript_id "Isoform143912_28"; gene_id "Isoform143912_28.gene"; gene_name "Isoform143912_28";
chr17	Mandalorion	exon	28419982	28420107	.	+	.	transcript_id "Isoform143912_28"; gene_id "Isoform143912_28.gene"; gene_name "Isoform143912_28";
chr17	Mandalorion	CDS	28419982	28420107	.	+	.	transcript_id "Isoform143912_28"; gene_id "Isoform143912_28.gene"; gene_name "Isoform143912_28";
chr17	Mandalorion	exon	28420235	28420414	.	+	.	transcript_id "Isoform143912_28"; gene_id "Isoform143912_28.gene"; gene_name "Isoform143912_28";
chr17	Mandalorion	CDS	28420235	28420414	.	+	.	transcript_id "Isoform143912_28"; gene_id "Isoform143912_28.gene"; gene_name "Isoform143912_28";
chr17	Mandalorion	exon	28421089	28421322	.	+	.	transcript_id "Isoform143912_28"; gene_id "Isoform143912_28.gene"; gene_name "Isoform143912_28";
chr17	Mandalorion	CDS	28421089	28421322	.	+	.	transcript_id "Isoform143912_28"; gene_id "Isoform143912_28.gene"; gene_name "Isoform143912_28";
chr17	Mandalorion	exon	28421409	28421572	.	+	.	transcript_id "Isoform143912_28"; gene_id "Isoform143912_28.gene"; gene_name "Isoform143912_28";
chr17	Mandalorion	CDS	28421409	28421572	.	+	.	transcript_id "Isoform143912_28"; gene_id "Isoform143912_28.gene"; gene_name "Isoform143912_28";
chr17	Mandalorion	exon	28422060	28422224	.	+	.	transcript_id "Isoform143912_28"; gene_id "Isoform143912_28.gene"; gene_name "Isoform143912_28";
chr17	Mandalorion	CDS	28422060	28422224	.	+	.	transcript_id "Isoform143912_28"; gene_id "Isoform143912_28.gene"; gene_name "Isoform143912_28";
chr17	Mandalorion	exon	28423429	28423542	.	+	.	transcript_id "Isoform143912_28"; gene_id "Isoform143912_28.gene"; gene_name "Isoform143912_28";
chr17	Mandalorion	CDS	28423429	28423542	.	+	.	transcript_id "Isoform143912_28"; gene_id "Isoform143912_28.gene"; gene_name "Isoform143912_28";
chr17	Mandalorion	exon	28424085	28424860	.	+	.	transcript_id "Isoform143912_28"; gene_id "Isoform143912_28.gene"; gene_name "Isoform143912_28";
chr17	Mandalorion	CDS	28424085	28424180	.	+	.	transcript_id "Isoform143912_28"; gene_id "Isoform143912_28.gene"; gene_name "Isoform143912_28";
chr17	Mandalorion	stop_codon	28424181	28424183	.	+	.	transcript_id "Isoform143912_28"; gene_id "Isoform143912_28.gene"; gene_name "Isoform143912_28";
chr17	Mandalorion	transcript	28396137	28424860	.	+	.	transcript_id "Isoform143925_33"; gene_id "Isoform143925_33.gene"; gene_name "Isoform143925_33";
chr17	Mandalorion	exon	28396137	28396499	.	+	.	transcript_id "Isoform143925_33"; gene_id "Isoform143925_33.gene"; gene_name "Isoform143925_33";
chr17	Mandalorion	exon	28408771	28408926	.	+	.	transcript_id "Isoform143925_33"; gene_id "Isoform143925_33.gene"; gene_name "Isoform143925_33";
chr17	Mandalorion	exon	28413940	28414020	.	+	.	transcript_id "Isoform143925_33"; gene_id "Isoform143925_33.gene"; gene_name "Isoform143925_33";
chr17	Mandalorion	exon	28414122	28414199	.	+	.	transcript_id "Isoform143925_33"; gene_id "Isoform143925_33.gene"; gene_name "Isoform143925_33";
chr17	Mandalorion	exon	28416725	28416947	.	+	.	transcript_id "Isoform143925_33"; gene_id "Isoform143925_33.gene"; gene_name "Isoform143925_33";
chr17	Mandalorion	exon	28419085	28419201	.	+	.	transcript_id "Isoform143925_33"; gene_id "Isoform143925_33.gene"; gene_name "Isoform143925_33";
chr17	Mandalorion	exon	28419413	28419488	.	+	.	transcript_id "Isoform143925_33"; gene_id "Isoform143925_33.gene"; gene_name "Isoform143925_33";
chr17	Mandalorion	exon	28419982	28420107	.	+	.	transcript_id "Isoform143925_33"; gene_id "Isoform143925_33.gene"; gene_name "Isoform143925_33";
chr17	Mandalorion	exon	28420235	28420414	.	+	.	transcript_id "Isoform143925_33"; gene_id "Isoform143925_33.gene"; gene_name "Isoform143925_33";
chr17	Mandalorion	exon	28421089	28421322	.	+	.	transcript_id "Isoform143925_33"; gene_id "Isoform143925_33.gene"; gene_name "Isoform143925_33";
chr17	Mandalorion	start_codon	28421241	28421243	.	+	.	transcript_id "Isoform143925_33"; gene_id "Isoform143925_33.gene"; gene_name "Isoform143925_33";
chr17	Mandalorion	CDS	28421241	28421322	.	+	.	transcript_id "Isoform143925_33"; gene_id "Isoform143925_33.gene"; gene_name "Isoform143925_33";
chr17	Mandalorion	exon	28421409	28421572	.	+	.	transcript_id "Isoform143925_33"; gene_id "Isoform143925_33.gene"; gene_name "Isoform143925_33";
chr17	Mandalorion	CDS	28421409	28421572	.	+	.	transcript_id "Isoform143925_33"; gene_id "Isoform143925_33.gene"; gene_name "Isoform143925_33";
chr17	Mandalorion	exon	28422060	28422224	.	+	.	transcript_id "Isoform143925_33"; gene_id "Isoform143925_33.gene"; gene_name "Isoform143925_33";
chr17	Mandalorion	CDS	28422060	28422224	.	+	.	transcript_id "Isoform143925_33"; gene_id "Isoform143925_33.gene"; gene_name "Isoform143925_33";
chr17	Mandalorion	exon	28423429	28423542	.	+	.	transcript_id "Isoform143925_33"; gene_id "Isoform143925_33.gene"; gene_name "Isoform143925_33";
chr17	Mandalorion	CDS	28423429	28423542	.	+	.	transcript_id "Isoform143925_33"; gene_id "Isoform143925_33.gene"; gene_name "Isoform143925_33";
chr17	Mandalorion	exon	28424085	28424860	.	+	.	transcript_id "Isoform143925_33"; gene_id "Isoform143925_33.gene"; gene_name "Isoform143925_33";
chr17	Mandalorion	CDS	28424085	28424180	.	+	.	transcript_id "Isoform143925_33"; gene_id "Isoform143925_33.gene"; gene_name "Isoform143925_33";
chr17	Mandalorion	stop_codon	28424181	28424183	.	+	.	transcript_id "Isoform143925_33"; gene_id "Isoform143925_33.gene"; gene_name "Isoform143925_33";
chr17	Mandalorion	transcript	28396319	28424860	.	+	.	transcript_id "Isoform143927_42"; gene_id "Isoform143927_42.gene"; gene_name "Isoform143927_42";
chr17	Mandalorion	exon	28396319	28396499	.	+	.	transcript_id "Isoform143927_42"; gene_id "Isoform143927_42.gene"; gene_name "Isoform143927_42";
chr17	Mandalorion	exon	28408771	28408926	.	+	.	transcript_id "Isoform143927_42"; gene_id "Isoform143927_42.gene"; gene_name "Isoform143927_42";
chr17	Mandalorion	exon	28413940	28414020	.	+	.	transcript_id "Isoform143927_42"; gene_id "Isoform143927_42.gene"; gene_name "Isoform143927_42";
chr17	Mandalorion	exon	28414122	28414199	.	+	.	transcript_id "Isoform143927_42"; gene_id "Isoform143927_42.gene"; gene_name "Isoform143927_42";
chr17	Mandalorion	exon	28416725	28416947	.	+	.	transcript_id "Isoform143927_42"; gene_id "Isoform143927_42.gene"; gene_name "Isoform143927_42";
chr17	Mandalorion	exon	28419085	28419201	.	+	.	transcript_id "Isoform143927_42"; gene_id "Isoform143927_42.gene"; gene_name "Isoform143927_42";
chr17	Mandalorion	exon	28419413	28419488	.	+	.	transcript_id "Isoform143927_42"; gene_id "Isoform143927_42.gene"; gene_name "Isoform143927_42";
chr17	Mandalorion	exon	28419982	28420107	.	+	.	transcript_id "Isoform143927_42"; gene_id "Isoform143927_42.gene"; gene_name "Isoform143927_42";
chr17	Mandalorion	exon	28420235	28420414	.	+	.	transcript_id "Isoform143927_42"; gene_id "Isoform143927_42.gene"; gene_name "Isoform143927_42";
chr17	Mandalorion	exon	28421089	28421322	.	+	.	transcript_id "Isoform143927_42"; gene_id "Isoform143927_42.gene"; gene_name "Isoform143927_42";
chr17	Mandalorion	start_codon	28421241	28421243	.	+	.	transcript_id "Isoform143927_42"; gene_id "Isoform143927_42.gene"; gene_name "Isoform143927_42";
chr17	Mandalorion	CDS	28421241	28421322	.	+	.	transcript_id "Isoform143927_42"; gene_id "Isoform143927_42.gene"; gene_name "Isoform143927_42";
chr17	Mandalorion	exon	28421409	28421572	.	+	.	transcript_id "Isoform143927_42"; gene_id "Isoform143927_42.gene"; gene_name "Isoform143927_42";
chr17	Mandalorion	CDS	28421409	28421572	.	+	.	transcript_id "Isoform143927_42"; gene_id "Isoform143927_42.gene"; gene_name "Isoform143927_42";
chr17	Mandalorion	exon	28422060	28422224	.	+	.	transcript_id "Isoform143927_42"; gene_id "Isoform143927_42.gene"; gene_name "Isoform143927_42";
chr17	Mandalorion	CDS	28422060	28422224	.	+	.	transcript_id "Isoform143927_42"; gene_id "Isoform143927_42.gene"; gene_name "Isoform143927_42";
chr17	Mandalorion	exon	28423429	28423542	.	+	.	transcript_id "Isoform143927_42"; gene_id "Isoform143927_42.gene"; gene_name "Isoform143927_42";
chr17	Mandalorion	CDS	28423429	28423542	.	+	.	transcript_id "Isoform143927_42"; gene_id "Isoform143927_42.gene"; gene_name "Isoform143927_42";
chr17	Mandalorion	exon	28424085	28424860	.	+	.	transcript_id "Isoform143927_42"; gene_id "Isoform143927_42.gene"; gene_name "Isoform143927_42";
chr17	Mandalorion	CDS	28424085	28424180	.	+	.	transcript_id "Isoform143927_42"; gene_id "Isoform143927_42.gene"; gene_name "Isoform143927_42";
chr17	Mandalorion	stop_codon	28424181	28424183	.	+	.	transcript_id "Isoform143927_42"; gene_id "Isoform143927_42.gene"; gene_name "Isoform143927_42";
chr17	Mandalorion	transcript	28396392	28424860	.	+	.	transcript_id "Isoform143928_53"; gene_id "Isoform143928_53.gene"; gene_name "Isoform143928_53";
chr17	Mandalorion	exon	28396392	28396499	.	+	.	transcript_id "Isoform143928_53"; gene_id "Isoform143928_53.gene"; gene_name "Isoform143928_53";
chr17	Mandalorion	exon	28408771	28408926	.	+	.	transcript_id "Isoform143928_53"; gene_id "Isoform143928_53.gene"; gene_name "Isoform143928_53";
chr17	Mandalorion	exon	28413940	28414020	.	+	.	transcript_id "Isoform143928_53"; gene_id "Isoform143928_53.gene"; gene_name "Isoform143928_53";
chr17	Mandalorion	exon	28414122	28414199	.	+	.	transcript_id "Isoform143928_53"; gene_id "Isoform143928_53.gene"; gene_name "Isoform143928_53";
chr17	Mandalorion	exon	28416725	28416947	.	+	.	transcript_id "Isoform143928_53"; gene_id "Isoform143928_53.gene"; gene_name "Isoform143928_53";
chr17	Mandalorion	exon	28419085	28419201	.	+	.	transcript_id "Isoform143928_53"; gene_id "Isoform143928_53.gene"; gene_name "Isoform143928_53";
chr17	Mandalorion	exon	28419413	28419488	.	+	.	transcript_id "Isoform143928_53"; gene_id "Isoform143928_53.gene"; gene_name "Isoform143928_53";
chr17	Mandalorion	exon	28419982	28420107	.	+	.	transcript_id "Isoform143928_53"; gene_id "Isoform143928_53.gene"; gene_name "Isoform143928_53";
chr17	Mandalorion	exon	28420235	28420414	.	+	.	transcript_id "Isoform143928_53"; gene_id "Isoform143928_53.gene"; gene_name "Isoform143928_53";
chr17	Mandalorion	exon	28421089	28421322	.	+	.	transcript_id "Isoform143928_53"; gene_id "Isoform143928_53.gene"; gene_name "Isoform143928_53";
chr17	Mandalorion	start_codon	28421241	28421243	.	+	.	transcript_id "Isoform143928_53"; gene_id "Isoform143928_53.gene"; gene_name "Isoform143928_53";
chr17	Mandalorion	CDS	28421241	28421322	.	+	.	transcript_id "Isoform143928_53"; gene_id "Isoform143928_53.gene"; gene_name "Isoform143928_53";
chr17	Mandalorion	exon	28421409	28421572	.	+	.	transcript_id "Isoform143928_53"; gene_id "Isoform143928_53.gene"; gene_name "Isoform143928_53";
chr17	Mandalorion	CDS	28421409	28421572	.	+	.	transcript_id "Isoform143928_53"; gene_id "Isoform143928_53.gene"; gene_name "Isoform143928_53";
chr17	Mandalorion	exon	28422060	28422224	.	+	.	transcript_id "Isoform143928_53"; gene_id "Isoform143928_53.gene"; gene_name "Isoform143928_53";
chr17	Mandalorion	CDS	28422060	28422224	.	+	.	transcript_id "Isoform143928_53"; gene_id "Isoform143928_53.gene"; gene_name "Isoform143928_53";
chr17	Mandalorion	exon	28423429	28423542	.	+	.	transcript_id "Isoform143928_53"; gene_id "Isoform143928_53.gene"; gene_name "Isoform143928_53";
chr17	Mandalorion	CDS	28423429	28423542	.	+	.	transcript_id "Isoform143928_53"; gene_id "Isoform143928_53.gene"; gene_name "Isoform143928_53";
chr17	Mandalorion	exon	28424085	28424860	.	+	.	transcript_id "Isoform143928_53"; gene_id "Isoform143928_53.gene"; gene_name "Isoform143928_53";
chr17	Mandalorion	CDS	28424085	28424180	.	+	.	transcript_id "Isoform143928_53"; gene_id "Isoform143928_53.gene"; gene_name "Isoform143928_53";
chr17	Mandalorion	stop_codon	28424181	28424183	.	+	.	transcript_id "Isoform143928_53"; gene_id "Isoform143928_53.gene"; gene_name "Isoform143928_53";
chr17	Mandalorion	transcript	28396142	28424860	.	+	.	transcript_id "Isoform143936_350"; gene_id "Isoform143936_350.gene"; gene_name "Isoform143936_350";
chr17	Mandalorion	exon	28396142	28396499	.	+	.	transcript_id "Isoform143936_350"; gene_id "Isoform143936_350.gene"; gene_name "Isoform143936_350";
chr17	Mandalorion	exon	28408771	28408926	.	+	.	transcript_id "Isoform143936_350"; gene_id "Isoform143936_350.gene"; gene_name "Isoform143936_350";
chr17	Mandalorion	start_codon	28408854	28408856	.	+	.	transcript_id "Isoform143936_350"; gene_id "Isoform143936_350.gene"; gene_name "Isoform143936_350";
chr17	Mandalorion	CDS	28408854	28408926	.	+	.	transcript_id "Isoform143936_350"; gene_id "Isoform143936_350.gene"; gene_name "Isoform143936_350";
chr17	Mandalorion	exon	28413940	28414020	.	+	.	transcript_id "Isoform143936_350"; gene_id "Isoform143936_350.gene"; gene_name "Isoform143936_350";
chr17	Mandalorion	CDS	28413940	28414020	.	+	.	transcript_id "Isoform143936_350"; gene_id "Isoform143936_350.gene"; gene_name "Isoform143936_350";
chr17	Mandalorion	exon	28414122	28414199	.	+	.	transcript_id "Isoform143936_350"; gene_id "Isoform143936_350.gene"; gene_name "Isoform143936_350";
chr17	Mandalorion	CDS	28414122	28414199	.	+	.	transcript_id "Isoform143936_350"; gene_id "Isoform143936_350.gene"; gene_name "Isoform143936_350";
chr17	Mandalorion	exon	28416748	28416947	.	+	.	transcript_id "Isoform143936_350"; gene_id "Isoform143936_350.gene"; gene_name "Isoform143936_350";
chr17	Mandalorion	CDS	28416748	28416947	.	+	.	transcript_id "Isoform143936_350"; gene_id "Isoform143936_350.gene"; gene_name "Isoform143936_350";
chr17	Mandalorion	exon	28419085	28419201	.	+	.	transcript_id "Isoform143936_350"; gene_id "Isoform143936_350.gene"; gene_name "Isoform143936_350";
chr17	Mandalorion	CDS	28419085	28419201	.	+	.	transcript_id "Isoform143936_350"; gene_id "Isoform143936_350.gene"; gene_name "Isoform143936_350";
chr17	Mandalorion	exon	28419413	28419488	.	+	.	transcript_id "Isoform143936_350"; gene_id "Isoform143936_350.gene"; gene_name "Isoform143936_350";
chr17	Mandalorion	CDS	28419413	28419488	.	+	.	transcript_id "Isoform143936_350"; gene_id "Isoform143936_350.gene"; gene_name "Isoform143936_350";
chr17	Mandalorion	exon	28419982	28420107	.	+	.	transcript_id "Isoform143936_350"; gene_id "Isoform143936_350.gene"; gene_name "Isoform143936_350";
chr17	Mandalorion	CDS	28419982	28420107	.	+	.	transcript_id "Isoform143936_350"; gene_id "Isoform143936_350.gene"; gene_name "Isoform143936_350";
chr17	Mandalorion	exon	28420235	28420414	.	+	.	transcript_id "Isoform143936_350"; gene_id "Isoform143936_350.gene"; gene_name "Isoform143936_350";
chr17	Mandalorion	CDS	28420235	28420414	.	+	.	transcript_id "Isoform143936_350"; gene_id "Isoform143936_350.gene"; gene_name "Isoform143936_350";
chr17	Mandalorion	exon	28421089	28421322	.	+	.	transcript_id "Isoform143936_350"; gene_id "Isoform143936_350.gene"; gene_name "Isoform143936_350";
chr17	Mandalorion	CDS	28421089	28421322	.	+	.	transcript_id "Isoform143936_350"; gene_id "Isoform143936_350.gene"; gene_name "Isoform143936_350";
chr17	Mandalorion	exon	28421409	28421572	.	+	.	transcript_id "Isoform143936_350"; gene_id "Isoform143936_350.gene"; gene_name "Isoform143936_350";
chr17	Mandalorion	CDS	28421409	28421572	.	+	.	transcript_id "Isoform143936_350"; gene_id "Isoform143936_350.gene"; gene_name "Isoform143936_350";
chr17	Mandalorion	exon	28422060	28422224	.	+	.	transcript_id "Isoform143936_350"; gene_id "Isoform143936_350.gene"; gene_name "Isoform143936_350";
chr17	Mandalorion	CDS	28422060	28422224	.	+	.	transcript_id "Isoform143936_350"; gene_id "Isoform143936_350.gene"; gene_name "Isoform143936_350";
chr17	Mandalorion	exon	28423429	28423542	.	+	.	transcript_id "Isoform143936_350"; gene_id "Isoform143936_350.gene"; gene_name "Isoform143936_350";
chr17	Mandalorion	CDS	28423429	28423542	.	+	.	transcript_id "Isoform143936_350"; gene_id "Isoform143936_350.gene"; gene_name "Isoform143936_350";
chr17	Mandalorion	exon	28424085	28424860	.	+	.	transcript_id "Isoform143936_350"; gene_id "Isoform143936_350.gene"; gene_name "Isoform143936_350";
chr17	Mandalorion	CDS	28424085	28424180	.	+	.	transcript_id "Isoform143936_350"; gene_id "Isoform143936_350.gene"; gene_name "Isoform143936_350";
chr17	Mandalorion	stop_codon	28424181	28424183	.	+	.	transcript_id "Isoform143936_350"; gene_id "Isoform143936_350.gene"; gene_name "Isoform143936_350";
chr17	Mandalorion	transcript	28396171	28424858	.	+	.	transcript_id "Isoform143937_1906"; gene_id "Isoform143937_1906.gene"; gene_name "Isoform143937_1906";
chr17	Mandalorion	exon	28396171	28396499	.	+	.	transcript_id "Isoform143937_1906"; gene_id "Isoform143937_1906.gene"; gene_name "Isoform143937_1906";
chr17	Mandalorion	exon	28408771	28408926	.	+	.	transcript_id "Isoform143937_1906"; gene_id "Isoform143937_1906.gene"; gene_name "Isoform143937_1906";
chr17	Mandalorion	start_codon	28408854	28408856	.	+	.	transcript_id "Isoform143937_1906"; gene_id "Isoform143937_1906.gene"; gene_name "Isoform143937_1906";
chr17	Mandalorion	CDS	28408854	28408926	.	+	.	transcript_id "Isoform143937_1906"; gene_id "Isoform143937_1906.gene"; gene_name "Isoform143937_1906";
chr17	Mandalorion	exon	28413940	28414020	.	+	.	transcript_id "Isoform143937_1906"; gene_id "Isoform143937_1906.gene"; gene_name "Isoform143937_1906";
chr17	Mandalorion	CDS	28413940	28414020	.	+	.	transcript_id "Isoform143937_1906"; gene_id "Isoform143937_1906.gene"; gene_name "Isoform143937_1906";
chr17	Mandalorion	exon	28414122	28414199	.	+	.	transcript_id "Isoform143937_1906"; gene_id "Isoform143937_1906.gene"; gene_name "Isoform143937_1906";
chr17	Mandalorion	CDS	28414122	28414199	.	+	.	transcript_id "Isoform143937_1906"; gene_id "Isoform143937_1906.gene"; gene_name "Isoform143937_1906";
chr17	Mandalorion	exon	28416748	28416947	.	+	.	transcript_id "Isoform143937_1906"; gene_id "Isoform143937_1906.gene"; gene_name "Isoform143937_1906";
chr17	Mandalorion	CDS	28416748	28416947	.	+	.	transcript_id "Isoform143937_1906"; gene_id "Isoform143937_1906.gene"; gene_name "Isoform143937_1906";
chr17	Mandalorion	exon	28419085	28419201	.	+	.	transcript_id "Isoform143937_1906"; gene_id "Isoform143937_1906.gene"; gene_name "Isoform143937_1906";
chr17	Mandalorion	CDS	28419085	28419201	.	+	.	transcript_id "Isoform143937_1906"; gene_id "Isoform143937_1906.gene"; gene_name "Isoform143937_1906";
chr17	Mandalorion	exon	28419413	28419488	.	+	.	transcript_id "Isoform143937_1906"; gene_id "Isoform143937_1906.gene"; gene_name "Isoform143937_1906";
chr17	Mandalorion	CDS	28419413	28419488	.	+	.	transcript_id "Isoform143937_1906"; gene_id "Isoform143937_1906.gene"; gene_name "Isoform143937_1906";
chr17	Mandalorion	exon	28419982	28420107	.	+	.	transcript_id "Isoform143937_1906"; gene_id "Isoform143937_1906.gene"; gene_name "Isoform143937_1906";
chr17	Mandalorion	CDS	28419982	28420107	.	+	.	transcript_id "Isoform143937_1906"; gene_id "Isoform143937_1906.gene"; gene_name "Isoform143937_1906";
chr17	Mandalorion	exon	28420235	28420414	.	+	.	transcript_id "Isoform143937_1906"; gene_id "Isoform143937_1906.gene"; gene_name "Isoform143937_1906";
chr17	Mandalorion	CDS	28420235	28420414	.	+	.	transcript_id "Isoform143937_1906"; gene_id "Isoform143937_1906.gene"; gene_name "Isoform143937_1906";
chr17	Mandalorion	exon	28421089	28421322	.	+	.	transcript_id "Isoform143937_1906"; gene_id "Isoform143937_1906.gene"; gene_name "Isoform143937_1906";
chr17	Mandalorion	CDS	28421089	28421322	.	+	.	transcript_id "Isoform143937_1906"; gene_id "Isoform143937_1906.gene"; gene_name "Isoform143937_1906";
chr17	Mandalorion	exon	28421409	28421572	.	+	.	transcript_id "Isoform143937_1906"; gene_id "Isoform143937_1906.gene"; gene_name "Isoform143937_1906";
chr17	Mandalorion	CDS	28421409	28421572	.	+	.	transcript_id "Isoform143937_1906"; gene_id "Isoform143937_1906.gene"; gene_name "Isoform143937_1906";
chr17	Mandalorion	exon	28422060	28422224	.	+	.	transcript_id "Isoform143937_1906"; gene_id "Isoform143937_1906.gene"; gene_name "Isoform143937_1906";
chr17	Mandalorion	CDS	28422060	28422224	.	+	.	transcript_id "Isoform143937_1906"; gene_id "Isoform143937_1906.gene"; gene_name "Isoform143937_1906";
chr17	Mandalorion	exon	28423429	28423542	.	+	.	transcript_id "Isoform143937_1906"; gene_id "Isoform143937_1906.gene"; gene_name "Isoform143937_1906";
chr17	Mandalorion	CDS	28423429	28423542	.	+	.	transcript_id "Isoform143937_1906"; gene_id "Isoform143937_1906.gene"; gene_name "Isoform143937_1906";
chr17	Mandalorion	exon	28424085	28424858	.	+	.	transcript_id "Isoform143937_1906"; gene_id "Isoform143937_1906.gene"; gene_name "Isoform143937_1906";
chr17	Mandalorion	CDS	28424085	28424180	.	+	.	transcript_id "Isoform143937_1906"; gene_id "Isoform143937_1906.gene"; gene_name "Isoform143937_1906";
chr17	Mandalorion	stop_codon	28424181	28424183	.	+	.	transcript_id "Isoform143937_1906"; gene_id "Isoform143937_1906.gene"; gene_name "Isoform143937_1906";
chr17	Mandalorion	transcript	28396182	28424860	.	+	.	transcript_id "Isoform143949_127"; gene_id "Isoform143949_127.gene"; gene_name "Isoform143949_127";
chr17	Mandalorion	exon	28396182	28396499	.	+	.	transcript_id "Isoform143949_127"; gene_id "Isoform143949_127.gene"; gene_name "Isoform143949_127";
chr17	Mandalorion	exon	28408771	28408926	.	+	.	transcript_id "Isoform143949_127"; gene_id "Isoform143949_127.gene"; gene_name "Isoform143949_127";
chr17	Mandalorion	start_codon	28408854	28408856	.	+	.	transcript_id "Isoform143949_127"; gene_id "Isoform143949_127.gene"; gene_name "Isoform143949_127";
chr17	Mandalorion	CDS	28408854	28408926	.	+	.	transcript_id "Isoform143949_127"; gene_id "Isoform143949_127.gene"; gene_name "Isoform143949_127";
chr17	Mandalorion	exon	28413940	28414020	.	+	.	transcript_id "Isoform143949_127"; gene_id "Isoform143949_127.gene"; gene_name "Isoform143949_127";
chr17	Mandalorion	CDS	28413940	28414020	.	+	.	transcript_id "Isoform143949_127"; gene_id "Isoform143949_127.gene"; gene_name "Isoform143949_127";
chr17	Mandalorion	exon	28414122	28414199	.	+	.	transcript_id "Isoform143949_127"; gene_id "Isoform143949_127.gene"; gene_name "Isoform143949_127";
chr17	Mandalorion	CDS	28414122	28414199	.	+	.	transcript_id "Isoform143949_127"; gene_id "Isoform143949_127.gene"; gene_name "Isoform143949_127";
chr17	Mandalorion	exon	28416748	28416947	.	+	.	transcript_id "Isoform143949_127"; gene_id "Isoform143949_127.gene"; gene_name "Isoform143949_127";
chr17	Mandalorion	CDS	28416748	28416947	.	+	.	transcript_id "Isoform143949_127"; gene_id "Isoform143949_127.gene"; gene_name "Isoform143949_127";
chr17	Mandalorion	exon	28419085	28419201	.	+	.	transcript_id "Isoform143949_127"; gene_id "Isoform143949_127.gene"; gene_name "Isoform143949_127";
chr17	Mandalorion	CDS	28419085	28419201	.	+	.	transcript_id "Isoform143949_127"; gene_id "Isoform143949_127.gene"; gene_name "Isoform143949_127";
chr17	Mandalorion	exon	28419413	28419488	.	+	.	transcript_id "Isoform143949_127"; gene_id "Isoform143949_127.gene"; gene_name "Isoform143949_127";
chr17	Mandalorion	CDS	28419413	28419488	.	+	.	transcript_id "Isoform143949_127"; gene_id "Isoform143949_127.gene"; gene_name "Isoform143949_127";
chr17	Mandalorion	exon	28419982	28420107	.	+	.	transcript_id "Isoform143949_127"; gene_id "Isoform143949_127.gene"; gene_name "Isoform143949_127";
chr17	Mandalorion	CDS	28419982	28420107	.	+	.	transcript_id "Isoform143949_127"; gene_id "Isoform143949_127.gene"; gene_name "Isoform143949_127";
chr17	Mandalorion	exon	28420325	28420414	.	+	.	transcript_id "Isoform143949_127"; gene_id "Isoform143949_127.gene"; gene_name "Isoform143949_127";
chr17	Mandalorion	CDS	28420325	28420414	.	+	.	transcript_id "Isoform143949_127"; gene_id "Isoform143949_127.gene"; gene_name "Isoform143949_127";
chr17	Mandalorion	exon	28421089	28421322	.	+	.	transcript_id "Isoform143949_127"; gene_id "Isoform143949_127.gene"; gene_name "Isoform143949_127";
chr17	Mandalorion	CDS	28421089	28421322	.	+	.	transcript_id "Isoform143949_127"; gene_id "Isoform143949_127.gene"; gene_name "Isoform143949_127";
chr17	Mandalorion	exon	28421409	28421572	.	+	.	transcript_id "Isoform143949_127"; gene_id "Isoform143949_127.gene"; gene_name "Isoform143949_127";
chr17	Mandalorion	CDS	28421409	28421572	.	+	.	transcript_id "Isoform143949_127"; gene_id "Isoform143949_127.gene"; gene_name "Isoform143949_127";
chr17	Mandalorion	exon	28422060	28422224	.	+	.	transcript_id "Isoform143949_127"; gene_id "Isoform143949_127.gene"; gene_name "Isoform143949_127";
chr17	Mandalorion	CDS	28422060	28422224	.	+	.	transcript_id "Isoform143949_127"; gene_id "Isoform143949_127.gene"; gene_name "Isoform143949_127";
chr17	Mandalorion	exon	28423429	28423542	.	+	.	transcript_id "Isoform143949_127"; gene_id "Isoform143949_127.gene"; gene_name "Isoform143949_127";
chr17	Mandalorion	CDS	28423429	28423542	.	+	.	transcript_id "Isoform143949_127"; gene_id "Isoform143949_127.gene"; gene_name "Isoform143949_127";
chr17	Mandalorion	exon	28424085	28424860	.	+	.	transcript_id "Isoform143949_127"; gene_id "Isoform143949_127.gene"; gene_name "Isoform143949_127";
chr17	Mandalorion	CDS	28424085	28424180	.	+	.	transcript_id "Isoform143949_127"; gene_id "Isoform143949_127.gene"; gene_name "Isoform143949_127";
chr17	Mandalorion	stop_codon	28424181	28424183	.	+	.	transcript_id "Isoform143949_127"; gene_id "Isoform143949_127.gene"; gene_name "Isoform143949_127";
chr17	Mandalorion	transcript	28393618	28396649	.	-	.	transcript_id "Isoform143959_11"; gene_id "Isoform143959_11.gene"; gene_name "Isoform143959_11";
chr17	Mandalorion	exon	28393618	28396649	.	-	.	transcript_id "Isoform143959_11"; gene_id "Isoform143959_11.gene"; gene_name "Isoform143959_11";
chr17	Mandalorion	start_codon	28395888	28395890	.	-	.	transcript_id "Isoform143959_11"; gene_id "Isoform143959_11.gene"; gene_name "Isoform143959_11";
chr17	Mandalorion	CDS	28395582	28395890	.	-	.	transcript_id "Isoform143959_11"; gene_id "Isoform143959_11.gene"; gene_name "Isoform143959_11";
chr17	Mandalorion	stop_codon	28395579	28395581	.	-	.	transcript_id "Isoform143959_11"; gene_id "Isoform143959_11.gene"; gene_name "Isoform143959_11";
chr17	Mandalorion	transcript	28394038	28396631	.	-	.	transcript_id "Isoform143961_18"; gene_id "Isoform143961_18.gene"; gene_name "Isoform143961_18";
chr17	Mandalorion	exon	28394038	28396631	.	-	.	transcript_id "Isoform143961_18"; gene_id "Isoform143961_18.gene"; gene_name "Isoform143961_18";
chr17	Mandalorion	start_codon	28395888	28395890	.	-	.	transcript_id "Isoform143961_18"; gene_id "Isoform143961_18.gene"; gene_name "Isoform143961_18";
chr17	Mandalorion	CDS	28395582	28395890	.	-	.	transcript_id "Isoform143961_18"; gene_id "Isoform143961_18.gene"; gene_name "Isoform143961_18";
chr17	Mandalorion	stop_codon	28395579	28395581	.	-	.	transcript_id "Isoform143961_18"; gene_id "Isoform143961_18.gene"; gene_name "Isoform143961_18";
chr17	Mandalorion	transcript	28426808	28447584	.	+	.	transcript_id "Isoform143963_4"; gene_id "Isoform143963_4.gene"; gene_name "Isoform143963_4";
chr17	Mandalorion	exon	28426808	28426912	.	+	.	transcript_id "Isoform143963_4"; gene_id "Isoform143963_4.gene"; gene_name "Isoform143963_4";
chr17	Mandalorion	exon	28435896	28436079	.	+	.	transcript_id "Isoform143963_4"; gene_id "Isoform143963_4.gene"; gene_name "Isoform143963_4";
chr17	Mandalorion	start_codon	28436047	28436049	.	+	.	transcript_id "Isoform143963_4"; gene_id "Isoform143963_4.gene"; gene_name "Isoform143963_4";
chr17	Mandalorion	CDS	28436047	28436079	.	+	.	transcript_id "Isoform143963_4"; gene_id "Isoform143963_4.gene"; gene_name "Isoform143963_4";
chr17	Mandalorion	exon	28436575	28436760	.	+	.	transcript_id "Isoform143963_4"; gene_id "Isoform143963_4.gene"; gene_name "Isoform143963_4";
chr17	Mandalorion	CDS	28436575	28436760	.	+	.	transcript_id "Isoform143963_4"; gene_id "Isoform143963_4.gene"; gene_name "Isoform143963_4";
chr17	Mandalorion	exon	28438719	28438955	.	+	.	transcript_id "Isoform143963_4"; gene_id "Isoform143963_4.gene"; gene_name "Isoform143963_4";
chr17	Mandalorion	CDS	28438719	28438955	.	+	.	transcript_id "Isoform143963_4"; gene_id "Isoform143963_4.gene"; gene_name "Isoform143963_4";
chr17	Mandalorion	exon	28439051	28439197	.	+	.	transcript_id "Isoform143963_4"; gene_id "Isoform143963_4.gene"; gene_name "Isoform143963_4";
chr17	Mandalorion	CDS	28439051	28439197	.	+	.	transcript_id "Isoform143963_4"; gene_id "Isoform143963_4.gene"; gene_name "Isoform143963_4";
chr17	Mandalorion	exon	28442646	28442754	.	+	.	transcript_id "Isoform143963_4"; gene_id "Isoform143963_4.gene"; gene_name "Isoform143963_4";
chr17	Mandalorion	CDS	28442646	28442754	.	+	.	transcript_id "Isoform143963_4"; gene_id "Isoform143963_4.gene"; gene_name "Isoform143963_4";
chr17	Mandalorion	exon	28442862	28443160	.	+	.	transcript_id "Isoform143963_4"; gene_id "Isoform143963_4.gene"; gene_name "Isoform143963_4";
chr17	Mandalorion	CDS	28442862	28443160	.	+	.	transcript_id "Isoform143963_4"; gene_id "Isoform143963_4.gene"; gene_name "Isoform143963_4";
chr17	Mandalorion	exon	28444819	28444985	.	+	.	transcript_id "Isoform143963_4"; gene_id "Isoform143963_4.gene"; gene_name "Isoform143963_4";
chr17	Mandalorion	CDS	28444819	28444985	.	+	.	transcript_id "Isoform143963_4"; gene_id "Isoform143963_4.gene"; gene_name "Isoform143963_4";
chr17	Mandalorion	exon	28445075	28445273	.	+	.	transcript_id "Isoform143963_4"; gene_id "Isoform143963_4.gene"; gene_name "Isoform143963_4";
chr17	Mandalorion	CDS	28445075	28445273	.	+	.	transcript_id "Isoform143963_4"; gene_id "Isoform143963_4.gene"; gene_name "Isoform143963_4";
chr17	Mandalorion	exon	28446781	28446871	.	+	.	transcript_id "Isoform143963_4"; gene_id "Isoform143963_4.gene"; gene_name "Isoform143963_4";
chr17	Mandalorion	CDS	28446781	28446871	.	+	.	transcript_id "Isoform143963_4"; gene_id "Isoform143963_4.gene"; gene_name "Isoform143963_4";
chr17	Mandalorion	exon	28447043	28447584	.	+	.	transcript_id "Isoform143963_4"; gene_id "Isoform143963_4.gene"; gene_name "Isoform143963_4";
chr17	Mandalorion	CDS	28447043	28447260	.	+	.	transcript_id "Isoform143963_4"; gene_id "Isoform143963_4.gene"; gene_name "Isoform143963_4";
chr17	Mandalorion	stop_codon	28447261	28447263	.	+	.	transcript_id "Isoform143963_4"; gene_id "Isoform143963_4.gene"; gene_name "Isoform143963_4";
chr17	Mandalorion	transcript	28426795	28447576	.	+	.	transcript_id "Isoform143964_48"; gene_id "Isoform143964_48.gene"; gene_name "Isoform143964_48";
chr17	Mandalorion	exon	28426795	28426912	.	+	.	transcript_id "Isoform143964_48"; gene_id "Isoform143964_48.gene"; gene_name "Isoform143964_48";
chr17	Mandalorion	start_codon	28426817	28426819	.	+	.	transcript_id "Isoform143964_48"; gene_id "Isoform143964_48.gene"; gene_name "Isoform143964_48";
chr17	Mandalorion	CDS	28426817	28426912	.	+	.	transcript_id "Isoform143964_48"; gene_id "Isoform143964_48.gene"; gene_name "Isoform143964_48";
chr17	Mandalorion	exon	28435939	28436079	.	+	.	transcript_id "Isoform143964_48"; gene_id "Isoform143964_48.gene"; gene_name "Isoform143964_48";
chr17	Mandalorion	CDS	28435939	28436079	.	+	.	transcript_id "Isoform143964_48"; gene_id "Isoform143964_48.gene"; gene_name "Isoform143964_48";
chr17	Mandalorion	exon	28436575	28436760	.	+	.	transcript_id "Isoform143964_48"; gene_id "Isoform143964_48.gene"; gene_name "Isoform143964_48";
chr17	Mandalorion	CDS	28436575	28436760	.	+	.	transcript_id "Isoform143964_48"; gene_id "Isoform143964_48.gene"; gene_name "Isoform143964_48";
chr17	Mandalorion	exon	28438719	28438955	.	+	.	transcript_id "Isoform143964_48"; gene_id "Isoform143964_48.gene"; gene_name "Isoform143964_48";
chr17	Mandalorion	CDS	28438719	28438955	.	+	.	transcript_id "Isoform143964_48"; gene_id "Isoform143964_48.gene"; gene_name "Isoform143964_48";
chr17	Mandalorion	exon	28439051	28439197	.	+	.	transcript_id "Isoform143964_48"; gene_id "Isoform143964_48.gene"; gene_name "Isoform143964_48";
chr17	Mandalorion	CDS	28439051	28439197	.	+	.	transcript_id "Isoform143964_48"; gene_id "Isoform143964_48.gene"; gene_name "Isoform143964_48";
chr17	Mandalorion	exon	28442646	28442754	.	+	.	transcript_id "Isoform143964_48"; gene_id "Isoform143964_48.gene"; gene_name "Isoform143964_48";
chr17	Mandalorion	CDS	28442646	28442754	.	+	.	transcript_id "Isoform143964_48"; gene_id "Isoform143964_48.gene"; gene_name "Isoform143964_48";
chr17	Mandalorion	exon	28442862	28443160	.	+	.	transcript_id "Isoform143964_48"; gene_id "Isoform143964_48.gene"; gene_name "Isoform143964_48";
chr17	Mandalorion	CDS	28442862	28443160	.	+	.	transcript_id "Isoform143964_48"; gene_id "Isoform143964_48.gene"; gene_name "Isoform143964_48";
chr17	Mandalorion	exon	28444819	28444985	.	+	.	transcript_id "Isoform143964_48"; gene_id "Isoform143964_48.gene"; gene_name "Isoform143964_48";
chr17	Mandalorion	CDS	28444819	28444985	.	+	.	transcript_id "Isoform143964_48"; gene_id "Isoform143964_48.gene"; gene_name "Isoform143964_48";
chr17	Mandalorion	exon	28445075	28445273	.	+	.	transcript_id "Isoform143964_48"; gene_id "Isoform143964_48.gene"; gene_name "Isoform143964_48";
chr17	Mandalorion	CDS	28445075	28445273	.	+	.	transcript_id "Isoform143964_48"; gene_id "Isoform143964_48.gene"; gene_name "Isoform143964_48";
chr17	Mandalorion	exon	28446781	28446871	.	+	.	transcript_id "Isoform143964_48"; gene_id "Isoform143964_48.gene"; gene_name "Isoform143964_48";
chr17	Mandalorion	CDS	28446781	28446871	.	+	.	transcript_id "Isoform143964_48"; gene_id "Isoform143964_48.gene"; gene_name "Isoform143964_48";
chr17	Mandalorion	exon	28447043	28447576	.	+	.	transcript_id "Isoform143964_48"; gene_id "Isoform143964_48.gene"; gene_name "Isoform143964_48";
chr17	Mandalorion	CDS	28447043	28447260	.	+	.	transcript_id "Isoform143964_48"; gene_id "Isoform143964_48.gene"; gene_name "Isoform143964_48";
chr17	Mandalorion	stop_codon	28447261	28447263	.	+	.	transcript_id "Isoform143964_48"; gene_id "Isoform143964_48.gene"; gene_name "Isoform143964_48";
chr17	Mandalorion	transcript	28451683	28470162	.	+	.	transcript_id "Isoform143967_3"; gene_id "Isoform143967_3.gene"; gene_name "Isoform143967_3";
chr17	Mandalorion	exon	28451683	28451838	.	+	.	transcript_id "Isoform143967_3"; gene_id "Isoform143967_3.gene"; gene_name "Isoform143967_3";
chr17	Mandalorion	exon	28455986	28456069	.	+	.	transcript_id "Isoform143967_3"; gene_id "Isoform143967_3.gene"; gene_name "Isoform143967_3";
chr17	Mandalorion	exon	28469825	28470162	.	+	.	transcript_id "Isoform143967_3"; gene_id "Isoform143967_3.gene"; gene_name "Isoform143967_3";
chr17	Mandalorion	transcript	28451750	28515376	.	+	.	transcript_id "Isoform143971_3"; gene_id "Isoform143971_3.gene"; gene_name "Isoform143971_3";
chr17	Mandalorion	exon	28451750	28451838	.	+	.	transcript_id "Isoform143971_3"; gene_id "Isoform143971_3.gene"; gene_name "Isoform143971_3";
chr17	Mandalorion	exon	28455986	28456069	.	+	.	transcript_id "Isoform143971_3"; gene_id "Isoform143971_3.gene"; gene_name "Isoform143971_3";
chr17	Mandalorion	exon	28505235	28505441	.	+	.	transcript_id "Isoform143971_3"; gene_id "Isoform143971_3.gene"; gene_name "Isoform143971_3";
chr17	Mandalorion	exon	28514315	28515376	.	+	.	transcript_id "Isoform143971_3"; gene_id "Isoform143971_3.gene"; gene_name "Isoform143971_3";
chr17	Mandalorion	start_codon	28514830	28514832	.	+	.	transcript_id "Isoform143971_3"; gene_id "Isoform143971_3.gene"; gene_name "Isoform143971_3";
chr17	Mandalorion	CDS	28514830	28515144	.	+	.	transcript_id "Isoform143971_3"; gene_id "Isoform143971_3.gene"; gene_name "Isoform143971_3";
chr17	Mandalorion	stop_codon	28515145	28515147	.	+	.	transcript_id "Isoform143971_3"; gene_id "Isoform143971_3.gene"; gene_name "Isoform143971_3";
chr17	Mandalorion	transcript	28519344	28520443	.	+	.	transcript_id "Isoform143973_3"; gene_id "Isoform143973_3.gene"; gene_name "Isoform143973_3";
chr17	Mandalorion	exon	28519344	28520443	.	+	.	transcript_id "Isoform143973_3"; gene_id "Isoform143973_3.gene"; gene_name "Isoform143973_3";
chr17	Mandalorion	transcript	28520042	28520438	.	+	.	transcript_id "Isoform143974_3"; gene_id "Isoform143974_3.gene"; gene_name "Isoform143974_3";
chr17	Mandalorion	exon	28520042	28520438	.	+	.	transcript_id "Isoform143974_3"; gene_id "Isoform143974_3.gene"; gene_name "Isoform143974_3";
chr17	Mandalorion	transcript	28463925	28465706	.	+	.	transcript_id "Isoform143975_4"; gene_id "Isoform143975_4.gene"; gene_name "Isoform143975_4";
chr17	Mandalorion	exon	28463925	28465706	.	+	.	transcript_id "Isoform143975_4"; gene_id "Isoform143975_4.gene"; gene_name "Isoform143975_4";
chr17	Mandalorion	start_codon	28464796	28464798	.	+	.	transcript_id "Isoform143975_4"; gene_id "Isoform143975_4.gene"; gene_name "Isoform143975_4";
chr17	Mandalorion	CDS	28464796	28465140	.	+	.	transcript_id "Isoform143975_4"; gene_id "Isoform143975_4.gene"; gene_name "Isoform143975_4";
chr17	Mandalorion	stop_codon	28465141	28465143	.	+	.	transcript_id "Isoform143975_4"; gene_id "Isoform143975_4.gene"; gene_name "Isoform143975_4";
chr17	Mandalorion	transcript	28488783	28490364	.	+	.	transcript_id "Isoform143981_3"; gene_id "Isoform143981_3.gene"; gene_name "Isoform143981_3";
chr17	Mandalorion	exon	28488783	28490364	.	+	.	transcript_id "Isoform143981_3"; gene_id "Isoform143981_3.gene"; gene_name "Isoform143981_3";
chr17	Mandalorion	transcript	28532491	28536804	.	+	.	transcript_id "Isoform143983_41"; gene_id "Isoform143983_41.gene"; gene_name "Isoform143983_41";
chr17	Mandalorion	exon	28532491	28532856	.	+	.	transcript_id "Isoform143983_41"; gene_id "Isoform143983_41.gene"; gene_name "Isoform143983_41";
chr17	Mandalorion	exon	28534573	28535161	.	+	.	transcript_id "Isoform143983_41"; gene_id "Isoform143983_41.gene"; gene_name "Isoform143983_41";
chr17	Mandalorion	exon	28535833	28536804	.	+	.	transcript_id "Isoform143983_41"; gene_id "Isoform143983_41.gene"; gene_name "Isoform143983_41";
chr17	Mandalorion	start_codon	28536442	28536444	.	+	.	transcript_id "Isoform143983_41"; gene_id "Isoform143983_41.gene"; gene_name "Isoform143983_41";
chr17	Mandalorion	CDS	28536442	28536759	.	+	.	transcript_id "Isoform143983_41"; gene_id "Isoform143983_41.gene"; gene_name "Isoform143983_41";
chr17	Mandalorion	stop_codon	28536760	28536762	.	+	.	transcript_id "Isoform143983_41"; gene_id "Isoform143983_41.gene"; gene_name "Isoform143983_41";
chr17	Mandalorion	transcript	28532526	28545540	.	+	.	transcript_id "Isoform143986_20"; gene_id "Isoform143986_20.gene"; gene_name "Isoform143986_20";
chr17	Mandalorion	exon	28532526	28532856	.	+	.	transcript_id "Isoform143986_20"; gene_id "Isoform143986_20.gene"; gene_name "Isoform143986_20";
chr17	Mandalorion	exon	28534573	28535161	.	+	.	transcript_id "Isoform143986_20"; gene_id "Isoform143986_20.gene"; gene_name "Isoform143986_20";
chr17	Mandalorion	exon	28535833	28535877	.	+	.	transcript_id "Isoform143986_20"; gene_id "Isoform143986_20.gene"; gene_name "Isoform143986_20";
chr17	Mandalorion	exon	28536132	28536197	.	+	.	transcript_id "Isoform143986_20"; gene_id "Isoform143986_20.gene"; gene_name "Isoform143986_20";
chr17	Mandalorion	exon	28536442	28536585	.	+	.	transcript_id "Isoform143986_20"; gene_id "Isoform143986_20.gene"; gene_name "Isoform143986_20";
chr17	Mandalorion	start_codon	28536442	28536444	.	+	.	transcript_id "Isoform143986_20"; gene_id "Isoform143986_20.gene"; gene_name "Isoform143986_20";
chr17	Mandalorion	CDS	28536442	28536585	.	+	.	transcript_id "Isoform143986_20"; gene_id "Isoform143986_20.gene"; gene_name "Isoform143986_20";
chr17	Mandalorion	exon	28537007	28537130	.	+	.	transcript_id "Isoform143986_20"; gene_id "Isoform143986_20.gene"; gene_name "Isoform143986_20";
chr17	Mandalorion	CDS	28537007	28537130	.	+	.	transcript_id "Isoform143986_20"; gene_id "Isoform143986_20.gene"; gene_name "Isoform143986_20";
chr17	Mandalorion	exon	28537303	28537381	.	+	.	transcript_id "Isoform143986_20"; gene_id "Isoform143986_20.gene"; gene_name "Isoform143986_20";
chr17	Mandalorion	CDS	28537303	28537381	.	+	.	transcript_id "Isoform143986_20"; gene_id "Isoform143986_20.gene"; gene_name "Isoform143986_20";
chr17	Mandalorion	exon	28539764	28539830	.	+	.	transcript_id "Isoform143986_20"; gene_id "Isoform143986_20.gene"; gene_name "Isoform143986_20";
chr17	Mandalorion	CDS	28539764	28539830	.	+	.	transcript_id "Isoform143986_20"; gene_id "Isoform143986_20.gene"; gene_name "Isoform143986_20";
chr17	Mandalorion	exon	28541620	28541745	.	+	.	transcript_id "Isoform143986_20"; gene_id "Isoform143986_20.gene"; gene_name "Isoform143986_20";
chr17	Mandalorion	CDS	28541620	28541745	.	+	.	transcript_id "Isoform143986_20"; gene_id "Isoform143986_20.gene"; gene_name "Isoform143986_20";
chr17	Mandalorion	exon	28542545	28542639	.	+	.	transcript_id "Isoform143986_20"; gene_id "Isoform143986_20.gene"; gene_name "Isoform143986_20";
chr17	Mandalorion	CDS	28542545	28542639	.	+	.	transcript_id "Isoform143986_20"; gene_id "Isoform143986_20.gene"; gene_name "Isoform143986_20";
chr17	Mandalorion	exon	28545068	28545540	.	+	.	transcript_id "Isoform143986_20"; gene_id "Isoform143986_20.gene"; gene_name "Isoform143986_20";
chr17	Mandalorion	CDS	28545068	28545224	.	+	.	transcript_id "Isoform143986_20"; gene_id "Isoform143986_20.gene"; gene_name "Isoform143986_20";
chr17	Mandalorion	stop_codon	28545225	28545227	.	+	.	transcript_id "Isoform143986_20"; gene_id "Isoform143986_20.gene"; gene_name "Isoform143986_20";
chr17	Mandalorion	transcript	28532526	28545542	.	+	.	transcript_id "Isoform143987_69"; gene_id "Isoform143987_69.gene"; gene_name "Isoform143987_69";
chr17	Mandalorion	exon	28532526	28532856	.	+	.	transcript_id "Isoform143987_69"; gene_id "Isoform143987_69.gene"; gene_name "Isoform143987_69";
chr17	Mandalorion	exon	28534573	28535161	.	+	.	transcript_id "Isoform143987_69"; gene_id "Isoform143987_69.gene"; gene_name "Isoform143987_69";
chr17	Mandalorion	exon	28535833	28535877	.	+	.	transcript_id "Isoform143987_69"; gene_id "Isoform143987_69.gene"; gene_name "Isoform143987_69";
chr17	Mandalorion	exon	28536132	28536197	.	+	.	transcript_id "Isoform143987_69"; gene_id "Isoform143987_69.gene"; gene_name "Isoform143987_69";
chr17	Mandalorion	exon	28536442	28536585	.	+	.	transcript_id "Isoform143987_69"; gene_id "Isoform143987_69.gene"; gene_name "Isoform143987_69";
chr17	Mandalorion	start_codon	28536442	28536444	.	+	.	transcript_id "Isoform143987_69"; gene_id "Isoform143987_69.gene"; gene_name "Isoform143987_69";
chr17	Mandalorion	CDS	28536442	28536585	.	+	.	transcript_id "Isoform143987_69"; gene_id "Isoform143987_69.gene"; gene_name "Isoform143987_69";
chr17	Mandalorion	exon	28537007	28537130	.	+	.	transcript_id "Isoform143987_69"; gene_id "Isoform143987_69.gene"; gene_name "Isoform143987_69";
chr17	Mandalorion	CDS	28537007	28537130	.	+	.	transcript_id "Isoform143987_69"; gene_id "Isoform143987_69.gene"; gene_name "Isoform143987_69";
chr17	Mandalorion	exon	28537303	28537381	.	+	.	transcript_id "Isoform143987_69"; gene_id "Isoform143987_69.gene"; gene_name "Isoform143987_69";
chr17	Mandalorion	CDS	28537303	28537381	.	+	.	transcript_id "Isoform143987_69"; gene_id "Isoform143987_69.gene"; gene_name "Isoform143987_69";
chr17	Mandalorion	exon	28539764	28539830	.	+	.	transcript_id "Isoform143987_69"; gene_id "Isoform143987_69.gene"; gene_name "Isoform143987_69";
chr17	Mandalorion	CDS	28539764	28539830	.	+	.	transcript_id "Isoform143987_69"; gene_id "Isoform143987_69.gene"; gene_name "Isoform143987_69";
chr17	Mandalorion	exon	28541620	28541745	.	+	.	transcript_id "Isoform143987_69"; gene_id "Isoform143987_69.gene"; gene_name "Isoform143987_69";
chr17	Mandalorion	CDS	28541620	28541745	.	+	.	transcript_id "Isoform143987_69"; gene_id "Isoform143987_69.gene"; gene_name "Isoform143987_69";
chr17	Mandalorion	exon	28542545	28542639	.	+	.	transcript_id "Isoform143987_69"; gene_id "Isoform143987_69.gene"; gene_name "Isoform143987_69";
chr17	Mandalorion	CDS	28542545	28542639	.	+	.	transcript_id "Isoform143987_69"; gene_id "Isoform143987_69.gene"; gene_name "Isoform143987_69";
chr17	Mandalorion	exon	28545126	28545542	.	+	.	transcript_id "Isoform143987_69"; gene_id "Isoform143987_69.gene"; gene_name "Isoform143987_69";
chr17	Mandalorion	CDS	28545126	28545162	.	+	.	transcript_id "Isoform143987_69"; gene_id "Isoform143987_69.gene"; gene_name "Isoform143987_69";
chr17	Mandalorion	stop_codon	28545163	28545165	.	+	.	transcript_id "Isoform143987_69"; gene_id "Isoform143987_69.gene"; gene_name "Isoform143987_69";
chr17	Mandalorion	transcript	28532497	28545542	.	+	.	transcript_id "Isoform143989_93"; gene_id "Isoform143989_93.gene"; gene_name "Isoform143989_93";
chr17	Mandalorion	exon	28532497	28532856	.	+	.	transcript_id "Isoform143989_93"; gene_id "Isoform143989_93.gene"; gene_name "Isoform143989_93";
chr17	Mandalorion	exon	28534573	28535161	.	+	.	transcript_id "Isoform143989_93"; gene_id "Isoform143989_93.gene"; gene_name "Isoform143989_93";
chr17	Mandalorion	exon	28535833	28535877	.	+	.	transcript_id "Isoform143989_93"; gene_id "Isoform143989_93.gene"; gene_name "Isoform143989_93";
chr17	Mandalorion	exon	28536132	28536197	.	+	.	transcript_id "Isoform143989_93"; gene_id "Isoform143989_93.gene"; gene_name "Isoform143989_93";
chr17	Mandalorion	exon	28536442	28536585	.	+	.	transcript_id "Isoform143989_93"; gene_id "Isoform143989_93.gene"; gene_name "Isoform143989_93";
chr17	Mandalorion	start_codon	28536442	28536444	.	+	.	transcript_id "Isoform143989_93"; gene_id "Isoform143989_93.gene"; gene_name "Isoform143989_93";
chr17	Mandalorion	CDS	28536442	28536585	.	+	.	transcript_id "Isoform143989_93"; gene_id "Isoform143989_93.gene"; gene_name "Isoform143989_93";
chr17	Mandalorion	exon	28537007	28537130	.	+	.	transcript_id "Isoform143989_93"; gene_id "Isoform143989_93.gene"; gene_name "Isoform143989_93";
chr17	Mandalorion	CDS	28537007	28537130	.	+	.	transcript_id "Isoform143989_93"; gene_id "Isoform143989_93.gene"; gene_name "Isoform143989_93";
chr17	Mandalorion	exon	28537303	28537381	.	+	.	transcript_id "Isoform143989_93"; gene_id "Isoform143989_93.gene"; gene_name "Isoform143989_93";
chr17	Mandalorion	CDS	28537303	28537381	.	+	.	transcript_id "Isoform143989_93"; gene_id "Isoform143989_93.gene"; gene_name "Isoform143989_93";
chr17	Mandalorion	exon	28539764	28539830	.	+	.	transcript_id "Isoform143989_93"; gene_id "Isoform143989_93.gene"; gene_name "Isoform143989_93";
chr17	Mandalorion	CDS	28539764	28539830	.	+	.	transcript_id "Isoform143989_93"; gene_id "Isoform143989_93.gene"; gene_name "Isoform143989_93";
chr17	Mandalorion	exon	28541620	28541745	.	+	.	transcript_id "Isoform143989_93"; gene_id "Isoform143989_93.gene"; gene_name "Isoform143989_93";
chr17	Mandalorion	CDS	28541620	28541745	.	+	.	transcript_id "Isoform143989_93"; gene_id "Isoform143989_93.gene"; gene_name "Isoform143989_93";
chr17	Mandalorion	exon	28545068	28545542	.	+	.	transcript_id "Isoform143989_93"; gene_id "Isoform143989_93.gene"; gene_name "Isoform143989_93";
chr17	Mandalorion	CDS	28545068	28545082	.	+	.	transcript_id "Isoform143989_93"; gene_id "Isoform143989_93.gene"; gene_name "Isoform143989_93";
chr17	Mandalorion	stop_codon	28545083	28545085	.	+	.	transcript_id "Isoform143989_93"; gene_id "Isoform143989_93.gene"; gene_name "Isoform143989_93";
chr17	Mandalorion	transcript	28532526	28545542	.	+	.	transcript_id "Isoform143991_303"; gene_id "Isoform143991_303.gene"; gene_name "Isoform143991_303";
chr17	Mandalorion	exon	28532526	28532856	.	+	.	transcript_id "Isoform143991_303"; gene_id "Isoform143991_303.gene"; gene_name "Isoform143991_303";
chr17	Mandalorion	exon	28534573	28535161	.	+	.	transcript_id "Isoform143991_303"; gene_id "Isoform143991_303.gene"; gene_name "Isoform143991_303";
chr17	Mandalorion	exon	28535833	28535877	.	+	.	transcript_id "Isoform143991_303"; gene_id "Isoform143991_303.gene"; gene_name "Isoform143991_303";
chr17	Mandalorion	exon	28536132	28536197	.	+	.	transcript_id "Isoform143991_303"; gene_id "Isoform143991_303.gene"; gene_name "Isoform143991_303";
chr17	Mandalorion	exon	28536442	28536585	.	+	.	transcript_id "Isoform143991_303"; gene_id "Isoform143991_303.gene"; gene_name "Isoform143991_303";
chr17	Mandalorion	start_codon	28536442	28536444	.	+	.	transcript_id "Isoform143991_303"; gene_id "Isoform143991_303.gene"; gene_name "Isoform143991_303";
chr17	Mandalorion	CDS	28536442	28536585	.	+	.	transcript_id "Isoform143991_303"; gene_id "Isoform143991_303.gene"; gene_name "Isoform143991_303";
chr17	Mandalorion	exon	28537007	28537130	.	+	.	transcript_id "Isoform143991_303"; gene_id "Isoform143991_303.gene"; gene_name "Isoform143991_303";
chr17	Mandalorion	CDS	28537007	28537130	.	+	.	transcript_id "Isoform143991_303"; gene_id "Isoform143991_303.gene"; gene_name "Isoform143991_303";
chr17	Mandalorion	exon	28537303	28537381	.	+	.	transcript_id "Isoform143991_303"; gene_id "Isoform143991_303.gene"; gene_name "Isoform143991_303";
chr17	Mandalorion	CDS	28537303	28537381	.	+	.	transcript_id "Isoform143991_303"; gene_id "Isoform143991_303.gene"; gene_name "Isoform143991_303";
chr17	Mandalorion	exon	28539764	28539830	.	+	.	transcript_id "Isoform143991_303"; gene_id "Isoform143991_303.gene"; gene_name "Isoform143991_303";
chr17	Mandalorion	CDS	28539764	28539830	.	+	.	transcript_id "Isoform143991_303"; gene_id "Isoform143991_303.gene"; gene_name "Isoform143991_303";
chr17	Mandalorion	exon	28541620	28541745	.	+	.	transcript_id "Isoform143991_303"; gene_id "Isoform143991_303.gene"; gene_name "Isoform143991_303";
chr17	Mandalorion	CDS	28541620	28541745	.	+	.	transcript_id "Isoform143991_303"; gene_id "Isoform143991_303.gene"; gene_name "Isoform143991_303";
chr17	Mandalorion	exon	28545126	28545542	.	+	.	transcript_id "Isoform143991_303"; gene_id "Isoform143991_303.gene"; gene_name "Isoform143991_303";
chr17	Mandalorion	CDS	28545126	28545224	.	+	.	transcript_id "Isoform143991_303"; gene_id "Isoform143991_303.gene"; gene_name "Isoform143991_303";
chr17	Mandalorion	stop_codon	28545225	28545227	.	+	.	transcript_id "Isoform143991_303"; gene_id "Isoform143991_303.gene"; gene_name "Isoform143991_303";
chr17	Mandalorion	transcript	28532531	28545540	.	+	.	transcript_id "Isoform143992_55"; gene_id "Isoform143992_55.gene"; gene_name "Isoform143992_55";
chr17	Mandalorion	exon	28532531	28532856	.	+	.	transcript_id "Isoform143992_55"; gene_id "Isoform143992_55.gene"; gene_name "Isoform143992_55";
chr17	Mandalorion	exon	28534573	28535161	.	+	.	transcript_id "Isoform143992_55"; gene_id "Isoform143992_55.gene"; gene_name "Isoform143992_55";
chr17	Mandalorion	exon	28535833	28535877	.	+	.	transcript_id "Isoform143992_55"; gene_id "Isoform143992_55.gene"; gene_name "Isoform143992_55";
chr17	Mandalorion	exon	28536132	28536197	.	+	.	transcript_id "Isoform143992_55"; gene_id "Isoform143992_55.gene"; gene_name "Isoform143992_55";
chr17	Mandalorion	exon	28536442	28536585	.	+	.	transcript_id "Isoform143992_55"; gene_id "Isoform143992_55.gene"; gene_name "Isoform143992_55";
chr17	Mandalorion	start_codon	28536442	28536444	.	+	.	transcript_id "Isoform143992_55"; gene_id "Isoform143992_55.gene"; gene_name "Isoform143992_55";
chr17	Mandalorion	CDS	28536442	28536585	.	+	.	transcript_id "Isoform143992_55"; gene_id "Isoform143992_55.gene"; gene_name "Isoform143992_55";
chr17	Mandalorion	exon	28537007	28537130	.	+	.	transcript_id "Isoform143992_55"; gene_id "Isoform143992_55.gene"; gene_name "Isoform143992_55";
chr17	Mandalorion	CDS	28537007	28537130	.	+	.	transcript_id "Isoform143992_55"; gene_id "Isoform143992_55.gene"; gene_name "Isoform143992_55";
chr17	Mandalorion	exon	28537303	28537381	.	+	.	transcript_id "Isoform143992_55"; gene_id "Isoform143992_55.gene"; gene_name "Isoform143992_55";
chr17	Mandalorion	CDS	28537303	28537381	.	+	.	transcript_id "Isoform143992_55"; gene_id "Isoform143992_55.gene"; gene_name "Isoform143992_55";
chr17	Mandalorion	exon	28539764	28539830	.	+	.	transcript_id "Isoform143992_55"; gene_id "Isoform143992_55.gene"; gene_name "Isoform143992_55";
chr17	Mandalorion	CDS	28539764	28539830	.	+	.	transcript_id "Isoform143992_55"; gene_id "Isoform143992_55.gene"; gene_name "Isoform143992_55";
chr17	Mandalorion	exon	28545068	28545540	.	+	.	transcript_id "Isoform143992_55"; gene_id "Isoform143992_55.gene"; gene_name "Isoform143992_55";
chr17	Mandalorion	CDS	28545068	28545082	.	+	.	transcript_id "Isoform143992_55"; gene_id "Isoform143992_55.gene"; gene_name "Isoform143992_55";
chr17	Mandalorion	stop_codon	28545083	28545085	.	+	.	transcript_id "Isoform143992_55"; gene_id "Isoform143992_55.gene"; gene_name "Isoform143992_55";
chr17	Mandalorion	transcript	28532526	28545542	.	+	.	transcript_id "Isoform143993_68"; gene_id "Isoform143993_68.gene"; gene_name "Isoform143993_68";
chr17	Mandalorion	exon	28532526	28532856	.	+	.	transcript_id "Isoform143993_68"; gene_id "Isoform143993_68.gene"; gene_name "Isoform143993_68";
chr17	Mandalorion	exon	28534573	28535161	.	+	.	transcript_id "Isoform143993_68"; gene_id "Isoform143993_68.gene"; gene_name "Isoform143993_68";
chr17	Mandalorion	exon	28535833	28535877	.	+	.	transcript_id "Isoform143993_68"; gene_id "Isoform143993_68.gene"; gene_name "Isoform143993_68";
chr17	Mandalorion	exon	28536132	28536197	.	+	.	transcript_id "Isoform143993_68"; gene_id "Isoform143993_68.gene"; gene_name "Isoform143993_68";
chr17	Mandalorion	exon	28536442	28536585	.	+	.	transcript_id "Isoform143993_68"; gene_id "Isoform143993_68.gene"; gene_name "Isoform143993_68";
chr17	Mandalorion	start_codon	28536442	28536444	.	+	.	transcript_id "Isoform143993_68"; gene_id "Isoform143993_68.gene"; gene_name "Isoform143993_68";
chr17	Mandalorion	CDS	28536442	28536585	.	+	.	transcript_id "Isoform143993_68"; gene_id "Isoform143993_68.gene"; gene_name "Isoform143993_68";
chr17	Mandalorion	exon	28537007	28537130	.	+	.	transcript_id "Isoform143993_68"; gene_id "Isoform143993_68.gene"; gene_name "Isoform143993_68";
chr17	Mandalorion	CDS	28537007	28537130	.	+	.	transcript_id "Isoform143993_68"; gene_id "Isoform143993_68.gene"; gene_name "Isoform143993_68";
chr17	Mandalorion	exon	28537303	28537381	.	+	.	transcript_id "Isoform143993_68"; gene_id "Isoform143993_68.gene"; gene_name "Isoform143993_68";
chr17	Mandalorion	CDS	28537303	28537381	.	+	.	transcript_id "Isoform143993_68"; gene_id "Isoform143993_68.gene"; gene_name "Isoform143993_68";
chr17	Mandalorion	exon	28539764	28539830	.	+	.	transcript_id "Isoform143993_68"; gene_id "Isoform143993_68.gene"; gene_name "Isoform143993_68";
chr17	Mandalorion	CDS	28539764	28539830	.	+	.	transcript_id "Isoform143993_68"; gene_id "Isoform143993_68.gene"; gene_name "Isoform143993_68";
chr17	Mandalorion	exon	28545126	28545542	.	+	.	transcript_id "Isoform143993_68"; gene_id "Isoform143993_68.gene"; gene_name "Isoform143993_68";
chr17	Mandalorion	CDS	28545126	28545224	.	+	.	transcript_id "Isoform143993_68"; gene_id "Isoform143993_68.gene"; gene_name "Isoform143993_68";
chr17	Mandalorion	stop_codon	28545225	28545227	.	+	.	transcript_id "Isoform143993_68"; gene_id "Isoform143993_68.gene"; gene_name "Isoform143993_68";
chr17	Mandalorion	transcript	28532531	28545542	.	+	.	transcript_id "Isoform144007_23"; gene_id "Isoform144007_23.gene"; gene_name "Isoform144007_23";
chr17	Mandalorion	exon	28532531	28532856	.	+	.	transcript_id "Isoform144007_23"; gene_id "Isoform144007_23.gene"; gene_name "Isoform144007_23";
chr17	Mandalorion	exon	28534573	28535161	.	+	.	transcript_id "Isoform144007_23"; gene_id "Isoform144007_23.gene"; gene_name "Isoform144007_23";
chr17	Mandalorion	exon	28535833	28535877	.	+	.	transcript_id "Isoform144007_23"; gene_id "Isoform144007_23.gene"; gene_name "Isoform144007_23";
chr17	Mandalorion	exon	28536132	28536197	.	+	.	transcript_id "Isoform144007_23"; gene_id "Isoform144007_23.gene"; gene_name "Isoform144007_23";
chr17	Mandalorion	exon	28536442	28536585	.	+	.	transcript_id "Isoform144007_23"; gene_id "Isoform144007_23.gene"; gene_name "Isoform144007_23";
chr17	Mandalorion	start_codon	28536548	28536550	.	+	.	transcript_id "Isoform144007_23"; gene_id "Isoform144007_23.gene"; gene_name "Isoform144007_23";
chr17	Mandalorion	CDS	28536548	28536585	.	+	.	transcript_id "Isoform144007_23"; gene_id "Isoform144007_23.gene"; gene_name "Isoform144007_23";
chr17	Mandalorion	exon	28537036	28537130	.	+	.	transcript_id "Isoform144007_23"; gene_id "Isoform144007_23.gene"; gene_name "Isoform144007_23";
chr17	Mandalorion	CDS	28537036	28537130	.	+	.	transcript_id "Isoform144007_23"; gene_id "Isoform144007_23.gene"; gene_name "Isoform144007_23";
chr17	Mandalorion	exon	28537303	28537381	.	+	.	transcript_id "Isoform144007_23"; gene_id "Isoform144007_23.gene"; gene_name "Isoform144007_23";
chr17	Mandalorion	CDS	28537303	28537381	.	+	.	transcript_id "Isoform144007_23"; gene_id "Isoform144007_23.gene"; gene_name "Isoform144007_23";
chr17	Mandalorion	exon	28539764	28539830	.	+	.	transcript_id "Isoform144007_23"; gene_id "Isoform144007_23.gene"; gene_name "Isoform144007_23";
chr17	Mandalorion	CDS	28539764	28539830	.	+	.	transcript_id "Isoform144007_23"; gene_id "Isoform144007_23.gene"; gene_name "Isoform144007_23";
chr17	Mandalorion	exon	28541620	28541745	.	+	.	transcript_id "Isoform144007_23"; gene_id "Isoform144007_23.gene"; gene_name "Isoform144007_23";
chr17	Mandalorion	CDS	28541620	28541745	.	+	.	transcript_id "Isoform144007_23"; gene_id "Isoform144007_23.gene"; gene_name "Isoform144007_23";
chr17	Mandalorion	exon	28545068	28545542	.	+	.	transcript_id "Isoform144007_23"; gene_id "Isoform144007_23.gene"; gene_name "Isoform144007_23";
chr17	Mandalorion	CDS	28545068	28545082	.	+	.	transcript_id "Isoform144007_23"; gene_id "Isoform144007_23.gene"; gene_name "Isoform144007_23";
chr17	Mandalorion	stop_codon	28545083	28545085	.	+	.	transcript_id "Isoform144007_23"; gene_id "Isoform144007_23.gene"; gene_name "Isoform144007_23";
chr17	Mandalorion	transcript	28532526	28545542	.	+	.	transcript_id "Isoform144008_82"; gene_id "Isoform144008_82.gene"; gene_name "Isoform144008_82";
chr17	Mandalorion	exon	28532526	28532856	.	+	.	transcript_id "Isoform144008_82"; gene_id "Isoform144008_82.gene"; gene_name "Isoform144008_82";
chr17	Mandalorion	exon	28534573	28535161	.	+	.	transcript_id "Isoform144008_82"; gene_id "Isoform144008_82.gene"; gene_name "Isoform144008_82";
chr17	Mandalorion	exon	28535833	28535877	.	+	.	transcript_id "Isoform144008_82"; gene_id "Isoform144008_82.gene"; gene_name "Isoform144008_82";
chr17	Mandalorion	exon	28536132	28536197	.	+	.	transcript_id "Isoform144008_82"; gene_id "Isoform144008_82.gene"; gene_name "Isoform144008_82";
chr17	Mandalorion	exon	28536442	28536585	.	+	.	transcript_id "Isoform144008_82"; gene_id "Isoform144008_82.gene"; gene_name "Isoform144008_82";
chr17	Mandalorion	start_codon	28536548	28536550	.	+	.	transcript_id "Isoform144008_82"; gene_id "Isoform144008_82.gene"; gene_name "Isoform144008_82";
chr17	Mandalorion	CDS	28536548	28536585	.	+	.	transcript_id "Isoform144008_82"; gene_id "Isoform144008_82.gene"; gene_name "Isoform144008_82";
chr17	Mandalorion	exon	28537036	28537130	.	+	.	transcript_id "Isoform144008_82"; gene_id "Isoform144008_82.gene"; gene_name "Isoform144008_82";
chr17	Mandalorion	CDS	28537036	28537130	.	+	.	transcript_id "Isoform144008_82"; gene_id "Isoform144008_82.gene"; gene_name "Isoform144008_82";
chr17	Mandalorion	exon	28537303	28537381	.	+	.	transcript_id "Isoform144008_82"; gene_id "Isoform144008_82.gene"; gene_name "Isoform144008_82";
chr17	Mandalorion	CDS	28537303	28537381	.	+	.	transcript_id "Isoform144008_82"; gene_id "Isoform144008_82.gene"; gene_name "Isoform144008_82";
chr17	Mandalorion	exon	28539764	28539830	.	+	.	transcript_id "Isoform144008_82"; gene_id "Isoform144008_82.gene"; gene_name "Isoform144008_82";
chr17	Mandalorion	CDS	28539764	28539830	.	+	.	transcript_id "Isoform144008_82"; gene_id "Isoform144008_82.gene"; gene_name "Isoform144008_82";
chr17	Mandalorion	exon	28541620	28541745	.	+	.	transcript_id "Isoform144008_82"; gene_id "Isoform144008_82.gene"; gene_name "Isoform144008_82";
chr17	Mandalorion	CDS	28541620	28541745	.	+	.	transcript_id "Isoform144008_82"; gene_id "Isoform144008_82.gene"; gene_name "Isoform144008_82";
chr17	Mandalorion	exon	28545126	28545542	.	+	.	transcript_id "Isoform144008_82"; gene_id "Isoform144008_82.gene"; gene_name "Isoform144008_82";
chr17	Mandalorion	CDS	28545126	28545224	.	+	.	transcript_id "Isoform144008_82"; gene_id "Isoform144008_82.gene"; gene_name "Isoform144008_82";
chr17	Mandalorion	stop_codon	28545225	28545227	.	+	.	transcript_id "Isoform144008_82"; gene_id "Isoform144008_82.gene"; gene_name "Isoform144008_82";
chr17	Mandalorion	transcript	28532526	28545542	.	+	.	transcript_id "Isoform144010_22"; gene_id "Isoform144010_22.gene"; gene_name "Isoform144010_22";
chr17	Mandalorion	exon	28532526	28532856	.	+	.	transcript_id "Isoform144010_22"; gene_id "Isoform144010_22.gene"; gene_name "Isoform144010_22";
chr17	Mandalorion	exon	28534573	28535161	.	+	.	transcript_id "Isoform144010_22"; gene_id "Isoform144010_22.gene"; gene_name "Isoform144010_22";
chr17	Mandalorion	exon	28535833	28535877	.	+	.	transcript_id "Isoform144010_22"; gene_id "Isoform144010_22.gene"; gene_name "Isoform144010_22";
chr17	Mandalorion	exon	28536132	28536197	.	+	.	transcript_id "Isoform144010_22"; gene_id "Isoform144010_22.gene"; gene_name "Isoform144010_22";
chr17	Mandalorion	exon	28536442	28536585	.	+	.	transcript_id "Isoform144010_22"; gene_id "Isoform144010_22.gene"; gene_name "Isoform144010_22";
chr17	Mandalorion	exon	28537036	28537130	.	+	.	transcript_id "Isoform144010_22"; gene_id "Isoform144010_22.gene"; gene_name "Isoform144010_22";
chr17	Mandalorion	exon	28537303	28537381	.	+	.	transcript_id "Isoform144010_22"; gene_id "Isoform144010_22.gene"; gene_name "Isoform144010_22";
chr17	Mandalorion	exon	28539764	28539830	.	+	.	transcript_id "Isoform144010_22"; gene_id "Isoform144010_22.gene"; gene_name "Isoform144010_22";
chr17	Mandalorion	exon	28545068	28545542	.	+	.	transcript_id "Isoform144010_22"; gene_id "Isoform144010_22.gene"; gene_name "Isoform144010_22";
chr17	Mandalorion	transcript	28532523	28545542	.	+	.	transcript_id "Isoform144011_46"; gene_id "Isoform144011_46.gene"; gene_name "Isoform144011_46";
chr17	Mandalorion	exon	28532523	28532856	.	+	.	transcript_id "Isoform144011_46"; gene_id "Isoform144011_46.gene"; gene_name "Isoform144011_46";
chr17	Mandalorion	exon	28534573	28535161	.	+	.	transcript_id "Isoform144011_46"; gene_id "Isoform144011_46.gene"; gene_name "Isoform144011_46";
chr17	Mandalorion	exon	28535833	28535877	.	+	.	transcript_id "Isoform144011_46"; gene_id "Isoform144011_46.gene"; gene_name "Isoform144011_46";
chr17	Mandalorion	exon	28536132	28536197	.	+	.	transcript_id "Isoform144011_46"; gene_id "Isoform144011_46.gene"; gene_name "Isoform144011_46";
chr17	Mandalorion	exon	28536442	28536585	.	+	.	transcript_id "Isoform144011_46"; gene_id "Isoform144011_46.gene"; gene_name "Isoform144011_46";
chr17	Mandalorion	start_codon	28536548	28536550	.	+	.	transcript_id "Isoform144011_46"; gene_id "Isoform144011_46.gene"; gene_name "Isoform144011_46";
chr17	Mandalorion	CDS	28536548	28536585	.	+	.	transcript_id "Isoform144011_46"; gene_id "Isoform144011_46.gene"; gene_name "Isoform144011_46";
chr17	Mandalorion	exon	28537036	28537130	.	+	.	transcript_id "Isoform144011_46"; gene_id "Isoform144011_46.gene"; gene_name "Isoform144011_46";
chr17	Mandalorion	CDS	28537036	28537130	.	+	.	transcript_id "Isoform144011_46"; gene_id "Isoform144011_46.gene"; gene_name "Isoform144011_46";
chr17	Mandalorion	exon	28537303	28537381	.	+	.	transcript_id "Isoform144011_46"; gene_id "Isoform144011_46.gene"; gene_name "Isoform144011_46";
chr17	Mandalorion	CDS	28537303	28537381	.	+	.	transcript_id "Isoform144011_46"; gene_id "Isoform144011_46.gene"; gene_name "Isoform144011_46";
chr17	Mandalorion	exon	28539764	28539830	.	+	.	transcript_id "Isoform144011_46"; gene_id "Isoform144011_46.gene"; gene_name "Isoform144011_46";
chr17	Mandalorion	CDS	28539764	28539830	.	+	.	transcript_id "Isoform144011_46"; gene_id "Isoform144011_46.gene"; gene_name "Isoform144011_46";
chr17	Mandalorion	exon	28545126	28545542	.	+	.	transcript_id "Isoform144011_46"; gene_id "Isoform144011_46.gene"; gene_name "Isoform144011_46";
chr17	Mandalorion	CDS	28545126	28545224	.	+	.	transcript_id "Isoform144011_46"; gene_id "Isoform144011_46.gene"; gene_name "Isoform144011_46";
chr17	Mandalorion	stop_codon	28545225	28545227	.	+	.	transcript_id "Isoform144011_46"; gene_id "Isoform144011_46.gene"; gene_name "Isoform144011_46";
chr17	Mandalorion	transcript	28532501	28537912	.	+	.	transcript_id "Isoform144012_38"; gene_id "Isoform144012_38.gene"; gene_name "Isoform144012_38";
chr17	Mandalorion	exon	28532501	28532856	.	+	.	transcript_id "Isoform144012_38"; gene_id "Isoform144012_38.gene"; gene_name "Isoform144012_38";
chr17	Mandalorion	exon	28534573	28535161	.	+	.	transcript_id "Isoform144012_38"; gene_id "Isoform144012_38.gene"; gene_name "Isoform144012_38";
chr17	Mandalorion	exon	28535833	28535877	.	+	.	transcript_id "Isoform144012_38"; gene_id "Isoform144012_38.gene"; gene_name "Isoform144012_38";
chr17	Mandalorion	exon	28536132	28536197	.	+	.	transcript_id "Isoform144012_38"; gene_id "Isoform144012_38.gene"; gene_name "Isoform144012_38";
chr17	Mandalorion	exon	28536442	28536585	.	+	.	transcript_id "Isoform144012_38"; gene_id "Isoform144012_38.gene"; gene_name "Isoform144012_38";
chr17	Mandalorion	start_codon	28536548	28536550	.	+	.	transcript_id "Isoform144012_38"; gene_id "Isoform144012_38.gene"; gene_name "Isoform144012_38";
chr17	Mandalorion	CDS	28536548	28536585	.	+	.	transcript_id "Isoform144012_38"; gene_id "Isoform144012_38.gene"; gene_name "Isoform144012_38";
chr17	Mandalorion	exon	28537036	28537130	.	+	.	transcript_id "Isoform144012_38"; gene_id "Isoform144012_38.gene"; gene_name "Isoform144012_38";
chr17	Mandalorion	CDS	28537036	28537130	.	+	.	transcript_id "Isoform144012_38"; gene_id "Isoform144012_38.gene"; gene_name "Isoform144012_38";
chr17	Mandalorion	exon	28537303	28537381	.	+	.	transcript_id "Isoform144012_38"; gene_id "Isoform144012_38.gene"; gene_name "Isoform144012_38";
chr17	Mandalorion	CDS	28537303	28537381	.	+	.	transcript_id "Isoform144012_38"; gene_id "Isoform144012_38.gene"; gene_name "Isoform144012_38";
chr17	Mandalorion	exon	28537792	28537912	.	+	.	transcript_id "Isoform144012_38"; gene_id "Isoform144012_38.gene"; gene_name "Isoform144012_38";
chr17	Mandalorion	CDS	28537792	28537909	.	+	.	transcript_id "Isoform144012_38"; gene_id "Isoform144012_38.gene"; gene_name "Isoform144012_38";
chr17	Mandalorion	stop_codon	28537910	28537912	.	+	.	transcript_id "Isoform144012_38"; gene_id "Isoform144012_38.gene"; gene_name "Isoform144012_38";
chr17	Mandalorion	transcript	28532526	28545546	.	+	.	transcript_id "Isoform144016_24"; gene_id "Isoform144016_24.gene"; gene_name "Isoform144016_24";
chr17	Mandalorion	exon	28532526	28532856	.	+	.	transcript_id "Isoform144016_24"; gene_id "Isoform144016_24.gene"; gene_name "Isoform144016_24";
chr17	Mandalorion	exon	28534573	28535161	.	+	.	transcript_id "Isoform144016_24"; gene_id "Isoform144016_24.gene"; gene_name "Isoform144016_24";
chr17	Mandalorion	exon	28535833	28535877	.	+	.	transcript_id "Isoform144016_24"; gene_id "Isoform144016_24.gene"; gene_name "Isoform144016_24";
chr17	Mandalorion	exon	28536442	28536585	.	+	.	transcript_id "Isoform144016_24"; gene_id "Isoform144016_24.gene"; gene_name "Isoform144016_24";
chr17	Mandalorion	start_codon	28536442	28536444	.	+	.	transcript_id "Isoform144016_24"; gene_id "Isoform144016_24.gene"; gene_name "Isoform144016_24";
chr17	Mandalorion	CDS	28536442	28536585	.	+	.	transcript_id "Isoform144016_24"; gene_id "Isoform144016_24.gene"; gene_name "Isoform144016_24";
chr17	Mandalorion	exon	28537007	28537130	.	+	.	transcript_id "Isoform144016_24"; gene_id "Isoform144016_24.gene"; gene_name "Isoform144016_24";
chr17	Mandalorion	CDS	28537007	28537130	.	+	.	transcript_id "Isoform144016_24"; gene_id "Isoform144016_24.gene"; gene_name "Isoform144016_24";
chr17	Mandalorion	exon	28537303	28537381	.	+	.	transcript_id "Isoform144016_24"; gene_id "Isoform144016_24.gene"; gene_name "Isoform144016_24";
chr17	Mandalorion	CDS	28537303	28537381	.	+	.	transcript_id "Isoform144016_24"; gene_id "Isoform144016_24.gene"; gene_name "Isoform144016_24";
chr17	Mandalorion	exon	28539764	28539830	.	+	.	transcript_id "Isoform144016_24"; gene_id "Isoform144016_24.gene"; gene_name "Isoform144016_24";
chr17	Mandalorion	CDS	28539764	28539830	.	+	.	transcript_id "Isoform144016_24"; gene_id "Isoform144016_24.gene"; gene_name "Isoform144016_24";
chr17	Mandalorion	exon	28541620	28541745	.	+	.	transcript_id "Isoform144016_24"; gene_id "Isoform144016_24.gene"; gene_name "Isoform144016_24";
chr17	Mandalorion	CDS	28541620	28541745	.	+	.	transcript_id "Isoform144016_24"; gene_id "Isoform144016_24.gene"; gene_name "Isoform144016_24";
chr17	Mandalorion	exon	28542545	28542639	.	+	.	transcript_id "Isoform144016_24"; gene_id "Isoform144016_24.gene"; gene_name "Isoform144016_24";
chr17	Mandalorion	CDS	28542545	28542639	.	+	.	transcript_id "Isoform144016_24"; gene_id "Isoform144016_24.gene"; gene_name "Isoform144016_24";
chr17	Mandalorion	exon	28545126	28545546	.	+	.	transcript_id "Isoform144016_24"; gene_id "Isoform144016_24.gene"; gene_name "Isoform144016_24";
chr17	Mandalorion	CDS	28545126	28545162	.	+	.	transcript_id "Isoform144016_24"; gene_id "Isoform144016_24.gene"; gene_name "Isoform144016_24";
chr17	Mandalorion	stop_codon	28545163	28545165	.	+	.	transcript_id "Isoform144016_24"; gene_id "Isoform144016_24.gene"; gene_name "Isoform144016_24";
chr17	Mandalorion	transcript	28532526	28545546	.	+	.	transcript_id "Isoform144017_39"; gene_id "Isoform144017_39.gene"; gene_name "Isoform144017_39";
chr17	Mandalorion	exon	28532526	28532856	.	+	.	transcript_id "Isoform144017_39"; gene_id "Isoform144017_39.gene"; gene_name "Isoform144017_39";
chr17	Mandalorion	exon	28534573	28535161	.	+	.	transcript_id "Isoform144017_39"; gene_id "Isoform144017_39.gene"; gene_name "Isoform144017_39";
chr17	Mandalorion	exon	28535833	28535877	.	+	.	transcript_id "Isoform144017_39"; gene_id "Isoform144017_39.gene"; gene_name "Isoform144017_39";
chr17	Mandalorion	exon	28536442	28536585	.	+	.	transcript_id "Isoform144017_39"; gene_id "Isoform144017_39.gene"; gene_name "Isoform144017_39";
chr17	Mandalorion	start_codon	28536442	28536444	.	+	.	transcript_id "Isoform144017_39"; gene_id "Isoform144017_39.gene"; gene_name "Isoform144017_39";
chr17	Mandalorion	CDS	28536442	28536585	.	+	.	transcript_id "Isoform144017_39"; gene_id "Isoform144017_39.gene"; gene_name "Isoform144017_39";
chr17	Mandalorion	exon	28537007	28537130	.	+	.	transcript_id "Isoform144017_39"; gene_id "Isoform144017_39.gene"; gene_name "Isoform144017_39";
chr17	Mandalorion	CDS	28537007	28537130	.	+	.	transcript_id "Isoform144017_39"; gene_id "Isoform144017_39.gene"; gene_name "Isoform144017_39";
chr17	Mandalorion	exon	28537303	28537381	.	+	.	transcript_id "Isoform144017_39"; gene_id "Isoform144017_39.gene"; gene_name "Isoform144017_39";
chr17	Mandalorion	CDS	28537303	28537381	.	+	.	transcript_id "Isoform144017_39"; gene_id "Isoform144017_39.gene"; gene_name "Isoform144017_39";
chr17	Mandalorion	exon	28539764	28539830	.	+	.	transcript_id "Isoform144017_39"; gene_id "Isoform144017_39.gene"; gene_name "Isoform144017_39";
chr17	Mandalorion	CDS	28539764	28539830	.	+	.	transcript_id "Isoform144017_39"; gene_id "Isoform144017_39.gene"; gene_name "Isoform144017_39";
chr17	Mandalorion	exon	28541620	28541745	.	+	.	transcript_id "Isoform144017_39"; gene_id "Isoform144017_39.gene"; gene_name "Isoform144017_39";
chr17	Mandalorion	CDS	28541620	28541745	.	+	.	transcript_id "Isoform144017_39"; gene_id "Isoform144017_39.gene"; gene_name "Isoform144017_39";
chr17	Mandalorion	exon	28545068	28545546	.	+	.	transcript_id "Isoform144017_39"; gene_id "Isoform144017_39.gene"; gene_name "Isoform144017_39";
chr17	Mandalorion	CDS	28545068	28545082	.	+	.	transcript_id "Isoform144017_39"; gene_id "Isoform144017_39.gene"; gene_name "Isoform144017_39";
chr17	Mandalorion	stop_codon	28545083	28545085	.	+	.	transcript_id "Isoform144017_39"; gene_id "Isoform144017_39.gene"; gene_name "Isoform144017_39";
chr17	Mandalorion	transcript	28532526	28545542	.	+	.	transcript_id "Isoform144018_153"; gene_id "Isoform144018_153.gene"; gene_name "Isoform144018_153";
chr17	Mandalorion	exon	28532526	28532856	.	+	.	transcript_id "Isoform144018_153"; gene_id "Isoform144018_153.gene"; gene_name "Isoform144018_153";
chr17	Mandalorion	exon	28534573	28535161	.	+	.	transcript_id "Isoform144018_153"; gene_id "Isoform144018_153.gene"; gene_name "Isoform144018_153";
chr17	Mandalorion	exon	28535833	28535877	.	+	.	transcript_id "Isoform144018_153"; gene_id "Isoform144018_153.gene"; gene_name "Isoform144018_153";
chr17	Mandalorion	exon	28536442	28536585	.	+	.	transcript_id "Isoform144018_153"; gene_id "Isoform144018_153.gene"; gene_name "Isoform144018_153";
chr17	Mandalorion	start_codon	28536442	28536444	.	+	.	transcript_id "Isoform144018_153"; gene_id "Isoform144018_153.gene"; gene_name "Isoform144018_153";
chr17	Mandalorion	CDS	28536442	28536585	.	+	.	transcript_id "Isoform144018_153"; gene_id "Isoform144018_153.gene"; gene_name "Isoform144018_153";
chr17	Mandalorion	exon	28537007	28537130	.	+	.	transcript_id "Isoform144018_153"; gene_id "Isoform144018_153.gene"; gene_name "Isoform144018_153";
chr17	Mandalorion	CDS	28537007	28537130	.	+	.	transcript_id "Isoform144018_153"; gene_id "Isoform144018_153.gene"; gene_name "Isoform144018_153";
chr17	Mandalorion	exon	28537303	28537381	.	+	.	transcript_id "Isoform144018_153"; gene_id "Isoform144018_153.gene"; gene_name "Isoform144018_153";
chr17	Mandalorion	CDS	28537303	28537381	.	+	.	transcript_id "Isoform144018_153"; gene_id "Isoform144018_153.gene"; gene_name "Isoform144018_153";
chr17	Mandalorion	exon	28539764	28539830	.	+	.	transcript_id "Isoform144018_153"; gene_id "Isoform144018_153.gene"; gene_name "Isoform144018_153";
chr17	Mandalorion	CDS	28539764	28539830	.	+	.	transcript_id "Isoform144018_153"; gene_id "Isoform144018_153.gene"; gene_name "Isoform144018_153";
chr17	Mandalorion	exon	28541620	28541745	.	+	.	transcript_id "Isoform144018_153"; gene_id "Isoform144018_153.gene"; gene_name "Isoform144018_153";
chr17	Mandalorion	CDS	28541620	28541745	.	+	.	transcript_id "Isoform144018_153"; gene_id "Isoform144018_153.gene"; gene_name "Isoform144018_153";
chr17	Mandalorion	exon	28545126	28545542	.	+	.	transcript_id "Isoform144018_153"; gene_id "Isoform144018_153.gene"; gene_name "Isoform144018_153";
chr17	Mandalorion	CDS	28545126	28545224	.	+	.	transcript_id "Isoform144018_153"; gene_id "Isoform144018_153.gene"; gene_name "Isoform144018_153";
chr17	Mandalorion	stop_codon	28545225	28545227	.	+	.	transcript_id "Isoform144018_153"; gene_id "Isoform144018_153.gene"; gene_name "Isoform144018_153";
chr17	Mandalorion	transcript	28532504	28545546	.	+	.	transcript_id "Isoform144020_18"; gene_id "Isoform144020_18.gene"; gene_name "Isoform144020_18";
chr17	Mandalorion	exon	28532504	28532856	.	+	.	transcript_id "Isoform144020_18"; gene_id "Isoform144020_18.gene"; gene_name "Isoform144020_18";
chr17	Mandalorion	exon	28534573	28535161	.	+	.	transcript_id "Isoform144020_18"; gene_id "Isoform144020_18.gene"; gene_name "Isoform144020_18";
chr17	Mandalorion	exon	28535833	28535877	.	+	.	transcript_id "Isoform144020_18"; gene_id "Isoform144020_18.gene"; gene_name "Isoform144020_18";
chr17	Mandalorion	exon	28536442	28536585	.	+	.	transcript_id "Isoform144020_18"; gene_id "Isoform144020_18.gene"; gene_name "Isoform144020_18";
chr17	Mandalorion	start_codon	28536442	28536444	.	+	.	transcript_id "Isoform144020_18"; gene_id "Isoform144020_18.gene"; gene_name "Isoform144020_18";
chr17	Mandalorion	CDS	28536442	28536585	.	+	.	transcript_id "Isoform144020_18"; gene_id "Isoform144020_18.gene"; gene_name "Isoform144020_18";
chr17	Mandalorion	exon	28537007	28537130	.	+	.	transcript_id "Isoform144020_18"; gene_id "Isoform144020_18.gene"; gene_name "Isoform144020_18";
chr17	Mandalorion	CDS	28537007	28537130	.	+	.	transcript_id "Isoform144020_18"; gene_id "Isoform144020_18.gene"; gene_name "Isoform144020_18";
chr17	Mandalorion	exon	28537303	28537381	.	+	.	transcript_id "Isoform144020_18"; gene_id "Isoform144020_18.gene"; gene_name "Isoform144020_18";
chr17	Mandalorion	CDS	28537303	28537381	.	+	.	transcript_id "Isoform144020_18"; gene_id "Isoform144020_18.gene"; gene_name "Isoform144020_18";
chr17	Mandalorion	exon	28539764	28539830	.	+	.	transcript_id "Isoform144020_18"; gene_id "Isoform144020_18.gene"; gene_name "Isoform144020_18";
chr17	Mandalorion	CDS	28539764	28539830	.	+	.	transcript_id "Isoform144020_18"; gene_id "Isoform144020_18.gene"; gene_name "Isoform144020_18";
chr17	Mandalorion	exon	28545068	28545546	.	+	.	transcript_id "Isoform144020_18"; gene_id "Isoform144020_18.gene"; gene_name "Isoform144020_18";
chr17	Mandalorion	CDS	28545068	28545082	.	+	.	transcript_id "Isoform144020_18"; gene_id "Isoform144020_18.gene"; gene_name "Isoform144020_18";
chr17	Mandalorion	stop_codon	28545083	28545085	.	+	.	transcript_id "Isoform144020_18"; gene_id "Isoform144020_18.gene"; gene_name "Isoform144020_18";
chr17	Mandalorion	transcript	28532497	28545542	.	+	.	transcript_id "Isoform144021_50"; gene_id "Isoform144021_50.gene"; gene_name "Isoform144021_50";
chr17	Mandalorion	exon	28532497	28532856	.	+	.	transcript_id "Isoform144021_50"; gene_id "Isoform144021_50.gene"; gene_name "Isoform144021_50";
chr17	Mandalorion	exon	28534573	28535161	.	+	.	transcript_id "Isoform144021_50"; gene_id "Isoform144021_50.gene"; gene_name "Isoform144021_50";
chr17	Mandalorion	exon	28535833	28535877	.	+	.	transcript_id "Isoform144021_50"; gene_id "Isoform144021_50.gene"; gene_name "Isoform144021_50";
chr17	Mandalorion	exon	28536442	28536585	.	+	.	transcript_id "Isoform144021_50"; gene_id "Isoform144021_50.gene"; gene_name "Isoform144021_50";
chr17	Mandalorion	start_codon	28536442	28536444	.	+	.	transcript_id "Isoform144021_50"; gene_id "Isoform144021_50.gene"; gene_name "Isoform144021_50";
chr17	Mandalorion	CDS	28536442	28536585	.	+	.	transcript_id "Isoform144021_50"; gene_id "Isoform144021_50.gene"; gene_name "Isoform144021_50";
chr17	Mandalorion	exon	28537007	28537130	.	+	.	transcript_id "Isoform144021_50"; gene_id "Isoform144021_50.gene"; gene_name "Isoform144021_50";
chr17	Mandalorion	CDS	28537007	28537130	.	+	.	transcript_id "Isoform144021_50"; gene_id "Isoform144021_50.gene"; gene_name "Isoform144021_50";
chr17	Mandalorion	exon	28537303	28537381	.	+	.	transcript_id "Isoform144021_50"; gene_id "Isoform144021_50.gene"; gene_name "Isoform144021_50";
chr17	Mandalorion	CDS	28537303	28537381	.	+	.	transcript_id "Isoform144021_50"; gene_id "Isoform144021_50.gene"; gene_name "Isoform144021_50";
chr17	Mandalorion	exon	28539764	28539830	.	+	.	transcript_id "Isoform144021_50"; gene_id "Isoform144021_50.gene"; gene_name "Isoform144021_50";
chr17	Mandalorion	CDS	28539764	28539830	.	+	.	transcript_id "Isoform144021_50"; gene_id "Isoform144021_50.gene"; gene_name "Isoform144021_50";
chr17	Mandalorion	exon	28545126	28545542	.	+	.	transcript_id "Isoform144021_50"; gene_id "Isoform144021_50.gene"; gene_name "Isoform144021_50";
chr17	Mandalorion	CDS	28545126	28545224	.	+	.	transcript_id "Isoform144021_50"; gene_id "Isoform144021_50.gene"; gene_name "Isoform144021_50";
chr17	Mandalorion	stop_codon	28545225	28545227	.	+	.	transcript_id "Isoform144021_50"; gene_id "Isoform144021_50.gene"; gene_name "Isoform144021_50";
chr17	Mandalorion	transcript	28532501	28545546	.	+	.	transcript_id "Isoform144026_37"; gene_id "Isoform144026_37.gene"; gene_name "Isoform144026_37";
chr17	Mandalorion	exon	28532501	28532856	.	+	.	transcript_id "Isoform144026_37"; gene_id "Isoform144026_37.gene"; gene_name "Isoform144026_37";
chr17	Mandalorion	exon	28534573	28535161	.	+	.	transcript_id "Isoform144026_37"; gene_id "Isoform144026_37.gene"; gene_name "Isoform144026_37";
chr17	Mandalorion	exon	28535833	28535877	.	+	.	transcript_id "Isoform144026_37"; gene_id "Isoform144026_37.gene"; gene_name "Isoform144026_37";
chr17	Mandalorion	exon	28536442	28536585	.	+	.	transcript_id "Isoform144026_37"; gene_id "Isoform144026_37.gene"; gene_name "Isoform144026_37";
chr17	Mandalorion	start_codon	28536548	28536550	.	+	.	transcript_id "Isoform144026_37"; gene_id "Isoform144026_37.gene"; gene_name "Isoform144026_37";
chr17	Mandalorion	CDS	28536548	28536585	.	+	.	transcript_id "Isoform144026_37"; gene_id "Isoform144026_37.gene"; gene_name "Isoform144026_37";
chr17	Mandalorion	exon	28537036	28537130	.	+	.	transcript_id "Isoform144026_37"; gene_id "Isoform144026_37.gene"; gene_name "Isoform144026_37";
chr17	Mandalorion	CDS	28537036	28537130	.	+	.	transcript_id "Isoform144026_37"; gene_id "Isoform144026_37.gene"; gene_name "Isoform144026_37";
chr17	Mandalorion	exon	28537303	28537381	.	+	.	transcript_id "Isoform144026_37"; gene_id "Isoform144026_37.gene"; gene_name "Isoform144026_37";
chr17	Mandalorion	CDS	28537303	28537381	.	+	.	transcript_id "Isoform144026_37"; gene_id "Isoform144026_37.gene"; gene_name "Isoform144026_37";
chr17	Mandalorion	exon	28539764	28539830	.	+	.	transcript_id "Isoform144026_37"; gene_id "Isoform144026_37.gene"; gene_name "Isoform144026_37";
chr17	Mandalorion	CDS	28539764	28539830	.	+	.	transcript_id "Isoform144026_37"; gene_id "Isoform144026_37.gene"; gene_name "Isoform144026_37";
chr17	Mandalorion	exon	28541620	28541745	.	+	.	transcript_id "Isoform144026_37"; gene_id "Isoform144026_37.gene"; gene_name "Isoform144026_37";
chr17	Mandalorion	CDS	28541620	28541745	.	+	.	transcript_id "Isoform144026_37"; gene_id "Isoform144026_37.gene"; gene_name "Isoform144026_37";
chr17	Mandalorion	exon	28545068	28545546	.	+	.	transcript_id "Isoform144026_37"; gene_id "Isoform144026_37.gene"; gene_name "Isoform144026_37";
chr17	Mandalorion	CDS	28545068	28545082	.	+	.	transcript_id "Isoform144026_37"; gene_id "Isoform144026_37.gene"; gene_name "Isoform144026_37";
chr17	Mandalorion	stop_codon	28545083	28545085	.	+	.	transcript_id "Isoform144026_37"; gene_id "Isoform144026_37.gene"; gene_name "Isoform144026_37";
chr17	Mandalorion	transcript	28532526	28545542	.	+	.	transcript_id "Isoform144027_73"; gene_id "Isoform144027_73.gene"; gene_name "Isoform144027_73";
chr17	Mandalorion	exon	28532526	28532856	.	+	.	transcript_id "Isoform144027_73"; gene_id "Isoform144027_73.gene"; gene_name "Isoform144027_73";
chr17	Mandalorion	exon	28534573	28535161	.	+	.	transcript_id "Isoform144027_73"; gene_id "Isoform144027_73.gene"; gene_name "Isoform144027_73";
chr17	Mandalorion	exon	28535833	28535877	.	+	.	transcript_id "Isoform144027_73"; gene_id "Isoform144027_73.gene"; gene_name "Isoform144027_73";
chr17	Mandalorion	exon	28536442	28536585	.	+	.	transcript_id "Isoform144027_73"; gene_id "Isoform144027_73.gene"; gene_name "Isoform144027_73";
chr17	Mandalorion	start_codon	28536548	28536550	.	+	.	transcript_id "Isoform144027_73"; gene_id "Isoform144027_73.gene"; gene_name "Isoform144027_73";
chr17	Mandalorion	CDS	28536548	28536585	.	+	.	transcript_id "Isoform144027_73"; gene_id "Isoform144027_73.gene"; gene_name "Isoform144027_73";
chr17	Mandalorion	exon	28537036	28537130	.	+	.	transcript_id "Isoform144027_73"; gene_id "Isoform144027_73.gene"; gene_name "Isoform144027_73";
chr17	Mandalorion	CDS	28537036	28537130	.	+	.	transcript_id "Isoform144027_73"; gene_id "Isoform144027_73.gene"; gene_name "Isoform144027_73";
chr17	Mandalorion	exon	28537303	28537381	.	+	.	transcript_id "Isoform144027_73"; gene_id "Isoform144027_73.gene"; gene_name "Isoform144027_73";
chr17	Mandalorion	CDS	28537303	28537381	.	+	.	transcript_id "Isoform144027_73"; gene_id "Isoform144027_73.gene"; gene_name "Isoform144027_73";
chr17	Mandalorion	exon	28539764	28539830	.	+	.	transcript_id "Isoform144027_73"; gene_id "Isoform144027_73.gene"; gene_name "Isoform144027_73";
chr17	Mandalorion	CDS	28539764	28539830	.	+	.	transcript_id "Isoform144027_73"; gene_id "Isoform144027_73.gene"; gene_name "Isoform144027_73";
chr17	Mandalorion	exon	28541620	28541745	.	+	.	transcript_id "Isoform144027_73"; gene_id "Isoform144027_73.gene"; gene_name "Isoform144027_73";
chr17	Mandalorion	CDS	28541620	28541745	.	+	.	transcript_id "Isoform144027_73"; gene_id "Isoform144027_73.gene"; gene_name "Isoform144027_73";
chr17	Mandalorion	exon	28545126	28545542	.	+	.	transcript_id "Isoform144027_73"; gene_id "Isoform144027_73.gene"; gene_name "Isoform144027_73";
chr17	Mandalorion	CDS	28545126	28545224	.	+	.	transcript_id "Isoform144027_73"; gene_id "Isoform144027_73.gene"; gene_name "Isoform144027_73";
chr17	Mandalorion	stop_codon	28545225	28545227	.	+	.	transcript_id "Isoform144027_73"; gene_id "Isoform144027_73.gene"; gene_name "Isoform144027_73";
chr17	Mandalorion	transcript	28532513	28545542	.	+	.	transcript_id "Isoform144029_21"; gene_id "Isoform144029_21.gene"; gene_name "Isoform144029_21";
chr17	Mandalorion	exon	28532513	28532856	.	+	.	transcript_id "Isoform144029_21"; gene_id "Isoform144029_21.gene"; gene_name "Isoform144029_21";
chr17	Mandalorion	exon	28534573	28535161	.	+	.	transcript_id "Isoform144029_21"; gene_id "Isoform144029_21.gene"; gene_name "Isoform144029_21";
chr17	Mandalorion	exon	28535833	28535877	.	+	.	transcript_id "Isoform144029_21"; gene_id "Isoform144029_21.gene"; gene_name "Isoform144029_21";
chr17	Mandalorion	exon	28536442	28536585	.	+	.	transcript_id "Isoform144029_21"; gene_id "Isoform144029_21.gene"; gene_name "Isoform144029_21";
chr17	Mandalorion	exon	28537036	28537130	.	+	.	transcript_id "Isoform144029_21"; gene_id "Isoform144029_21.gene"; gene_name "Isoform144029_21";
chr17	Mandalorion	exon	28537303	28537381	.	+	.	transcript_id "Isoform144029_21"; gene_id "Isoform144029_21.gene"; gene_name "Isoform144029_21";
chr17	Mandalorion	exon	28539764	28539830	.	+	.	transcript_id "Isoform144029_21"; gene_id "Isoform144029_21.gene"; gene_name "Isoform144029_21";
chr17	Mandalorion	exon	28545068	28545542	.	+	.	transcript_id "Isoform144029_21"; gene_id "Isoform144029_21.gene"; gene_name "Isoform144029_21";
chr17	Mandalorion	transcript	28532526	28545542	.	+	.	transcript_id "Isoform144030_31"; gene_id "Isoform144030_31.gene"; gene_name "Isoform144030_31";
chr17	Mandalorion	exon	28532526	28532856	.	+	.	transcript_id "Isoform144030_31"; gene_id "Isoform144030_31.gene"; gene_name "Isoform144030_31";
chr17	Mandalorion	exon	28534573	28535161	.	+	.	transcript_id "Isoform144030_31"; gene_id "Isoform144030_31.gene"; gene_name "Isoform144030_31";
chr17	Mandalorion	exon	28535833	28535877	.	+	.	transcript_id "Isoform144030_31"; gene_id "Isoform144030_31.gene"; gene_name "Isoform144030_31";
chr17	Mandalorion	exon	28536442	28536585	.	+	.	transcript_id "Isoform144030_31"; gene_id "Isoform144030_31.gene"; gene_name "Isoform144030_31";
chr17	Mandalorion	start_codon	28536548	28536550	.	+	.	transcript_id "Isoform144030_31"; gene_id "Isoform144030_31.gene"; gene_name "Isoform144030_31";
chr17	Mandalorion	CDS	28536548	28536585	.	+	.	transcript_id "Isoform144030_31"; gene_id "Isoform144030_31.gene"; gene_name "Isoform144030_31";
chr17	Mandalorion	exon	28537036	28537130	.	+	.	transcript_id "Isoform144030_31"; gene_id "Isoform144030_31.gene"; gene_name "Isoform144030_31";
chr17	Mandalorion	CDS	28537036	28537130	.	+	.	transcript_id "Isoform144030_31"; gene_id "Isoform144030_31.gene"; gene_name "Isoform144030_31";
chr17	Mandalorion	exon	28537303	28537381	.	+	.	transcript_id "Isoform144030_31"; gene_id "Isoform144030_31.gene"; gene_name "Isoform144030_31";
chr17	Mandalorion	CDS	28537303	28537381	.	+	.	transcript_id "Isoform144030_31"; gene_id "Isoform144030_31.gene"; gene_name "Isoform144030_31";
chr17	Mandalorion	exon	28539764	28539830	.	+	.	transcript_id "Isoform144030_31"; gene_id "Isoform144030_31.gene"; gene_name "Isoform144030_31";
chr17	Mandalorion	CDS	28539764	28539830	.	+	.	transcript_id "Isoform144030_31"; gene_id "Isoform144030_31.gene"; gene_name "Isoform144030_31";
chr17	Mandalorion	exon	28545126	28545542	.	+	.	transcript_id "Isoform144030_31"; gene_id "Isoform144030_31.gene"; gene_name "Isoform144030_31";
chr17	Mandalorion	CDS	28545126	28545224	.	+	.	transcript_id "Isoform144030_31"; gene_id "Isoform144030_31.gene"; gene_name "Isoform144030_31";
chr17	Mandalorion	stop_codon	28545225	28545227	.	+	.	transcript_id "Isoform144030_31"; gene_id "Isoform144030_31.gene"; gene_name "Isoform144030_31";
chr17	Mandalorion	transcript	28550692	28569219	.	-	.	transcript_id "Isoform144042_10"; gene_id "Isoform144042_10.gene"; gene_name "Isoform144042_10";
chr17	Mandalorion	exon	28550692	28551807	.	-	.	transcript_id "Isoform144042_10"; gene_id "Isoform144042_10.gene"; gene_name "Isoform144042_10";
chr17	Mandalorion	CDS	28551697	28551807	.	-	.	transcript_id "Isoform144042_10"; gene_id "Isoform144042_10.gene"; gene_name "Isoform144042_10";
chr17	Mandalorion	stop_codon	28551694	28551696	.	-	.	transcript_id "Isoform144042_10"; gene_id "Isoform144042_10.gene"; gene_name "Isoform144042_10";
chr17	Mandalorion	exon	28551925	28552077	.	-	.	transcript_id "Isoform144042_10"; gene_id "Isoform144042_10.gene"; gene_name "Isoform144042_10";
chr17	Mandalorion	CDS	28551925	28552077	.	-	.	transcript_id "Isoform144042_10"; gene_id "Isoform144042_10.gene"; gene_name "Isoform144042_10";
chr17	Mandalorion	exon	28552166	28552306	.	-	.	transcript_id "Isoform144042_10"; gene_id "Isoform144042_10.gene"; gene_name "Isoform144042_10";
chr17	Mandalorion	CDS	28552166	28552306	.	-	.	transcript_id "Isoform144042_10"; gene_id "Isoform144042_10.gene"; gene_name "Isoform144042_10";
chr17	Mandalorion	exon	28552480	28552653	.	-	.	transcript_id "Isoform144042_10"; gene_id "Isoform144042_10.gene"; gene_name "Isoform144042_10";
chr17	Mandalorion	CDS	28552480	28552653	.	-	.	transcript_id "Isoform144042_10"; gene_id "Isoform144042_10.gene"; gene_name "Isoform144042_10";
chr17	Mandalorion	exon	28552765	28552910	.	-	.	transcript_id "Isoform144042_10"; gene_id "Isoform144042_10.gene"; gene_name "Isoform144042_10";
chr17	Mandalorion	CDS	28552765	28552910	.	-	.	transcript_id "Isoform144042_10"; gene_id "Isoform144042_10.gene"; gene_name "Isoform144042_10";
chr17	Mandalorion	exon	28553358	28553419	.	-	.	transcript_id "Isoform144042_10"; gene_id "Isoform144042_10.gene"; gene_name "Isoform144042_10";
chr17	Mandalorion	CDS	28553358	28553419	.	-	.	transcript_id "Isoform144042_10"; gene_id "Isoform144042_10.gene"; gene_name "Isoform144042_10";
chr17	Mandalorion	exon	28553678	28553727	.	-	.	transcript_id "Isoform144042_10"; gene_id "Isoform144042_10.gene"; gene_name "Isoform144042_10";
chr17	Mandalorion	CDS	28553678	28553727	.	-	.	transcript_id "Isoform144042_10"; gene_id "Isoform144042_10.gene"; gene_name "Isoform144042_10";
chr17	Mandalorion	exon	28553873	28554010	.	-	.	transcript_id "Isoform144042_10"; gene_id "Isoform144042_10.gene"; gene_name "Isoform144042_10";
chr17	Mandalorion	CDS	28553873	28554010	.	-	.	transcript_id "Isoform144042_10"; gene_id "Isoform144042_10.gene"; gene_name "Isoform144042_10";
chr17	Mandalorion	exon	28554459	28554470	.	-	.	transcript_id "Isoform144042_10"; gene_id "Isoform144042_10.gene"; gene_name "Isoform144042_10";
chr17	Mandalorion	CDS	28554459	28554470	.	-	.	transcript_id "Isoform144042_10"; gene_id "Isoform144042_10.gene"; gene_name "Isoform144042_10";
chr17	Mandalorion	exon	28555485	28555547	.	-	.	transcript_id "Isoform144042_10"; gene_id "Isoform144042_10.gene"; gene_name "Isoform144042_10";
chr17	Mandalorion	CDS	28555485	28555547	.	-	.	transcript_id "Isoform144042_10"; gene_id "Isoform144042_10.gene"; gene_name "Isoform144042_10";
chr17	Mandalorion	exon	28559128	28559192	.	-	.	transcript_id "Isoform144042_10"; gene_id "Isoform144042_10.gene"; gene_name "Isoform144042_10";
chr17	Mandalorion	CDS	28559128	28559192	.	-	.	transcript_id "Isoform144042_10"; gene_id "Isoform144042_10.gene"; gene_name "Isoform144042_10";
chr17	Mandalorion	exon	28560323	28560574	.	-	.	transcript_id "Isoform144042_10"; gene_id "Isoform144042_10.gene"; gene_name "Isoform144042_10";
chr17	Mandalorion	start_codon	28560327	28560329	.	-	.	transcript_id "Isoform144042_10"; gene_id "Isoform144042_10.gene"; gene_name "Isoform144042_10";
chr17	Mandalorion	CDS	28560323	28560329	.	-	.	transcript_id "Isoform144042_10"; gene_id "Isoform144042_10.gene"; gene_name "Isoform144042_10";
chr17	Mandalorion	exon	28568965	28569219	.	-	.	transcript_id "Isoform144042_10"; gene_id "Isoform144042_10.gene"; gene_name "Isoform144042_10";
chr17	Mandalorion	transcript	28550689	28569762	.	-	.	transcript_id "Isoform144043_19"; gene_id "Isoform144043_19.gene"; gene_name "Isoform144043_19";
chr17	Mandalorion	exon	28550689	28551807	.	-	.	transcript_id "Isoform144043_19"; gene_id "Isoform144043_19.gene"; gene_name "Isoform144043_19";
chr17	Mandalorion	CDS	28551697	28551807	.	-	.	transcript_id "Isoform144043_19"; gene_id "Isoform144043_19.gene"; gene_name "Isoform144043_19";
chr17	Mandalorion	stop_codon	28551694	28551696	.	-	.	transcript_id "Isoform144043_19"; gene_id "Isoform144043_19.gene"; gene_name "Isoform144043_19";
chr17	Mandalorion	exon	28551925	28552077	.	-	.	transcript_id "Isoform144043_19"; gene_id "Isoform144043_19.gene"; gene_name "Isoform144043_19";
chr17	Mandalorion	CDS	28551925	28552077	.	-	.	transcript_id "Isoform144043_19"; gene_id "Isoform144043_19.gene"; gene_name "Isoform144043_19";
chr17	Mandalorion	exon	28552166	28552306	.	-	.	transcript_id "Isoform144043_19"; gene_id "Isoform144043_19.gene"; gene_name "Isoform144043_19";
chr17	Mandalorion	CDS	28552166	28552306	.	-	.	transcript_id "Isoform144043_19"; gene_id "Isoform144043_19.gene"; gene_name "Isoform144043_19";
chr17	Mandalorion	exon	28552480	28552653	.	-	.	transcript_id "Isoform144043_19"; gene_id "Isoform144043_19.gene"; gene_name "Isoform144043_19";
chr17	Mandalorion	CDS	28552480	28552653	.	-	.	transcript_id "Isoform144043_19"; gene_id "Isoform144043_19.gene"; gene_name "Isoform144043_19";
chr17	Mandalorion	exon	28552765	28552910	.	-	.	transcript_id "Isoform144043_19"; gene_id "Isoform144043_19.gene"; gene_name "Isoform144043_19";
chr17	Mandalorion	CDS	28552765	28552910	.	-	.	transcript_id "Isoform144043_19"; gene_id "Isoform144043_19.gene"; gene_name "Isoform144043_19";
chr17	Mandalorion	exon	28553358	28553419	.	-	.	transcript_id "Isoform144043_19"; gene_id "Isoform144043_19.gene"; gene_name "Isoform144043_19";
chr17	Mandalorion	CDS	28553358	28553419	.	-	.	transcript_id "Isoform144043_19"; gene_id "Isoform144043_19.gene"; gene_name "Isoform144043_19";
chr17	Mandalorion	exon	28553678	28553727	.	-	.	transcript_id "Isoform144043_19"; gene_id "Isoform144043_19.gene"; gene_name "Isoform144043_19";
chr17	Mandalorion	CDS	28553678	28553727	.	-	.	transcript_id "Isoform144043_19"; gene_id "Isoform144043_19.gene"; gene_name "Isoform144043_19";
chr17	Mandalorion	exon	28553873	28554010	.	-	.	transcript_id "Isoform144043_19"; gene_id "Isoform144043_19.gene"; gene_name "Isoform144043_19";
chr17	Mandalorion	CDS	28553873	28554010	.	-	.	transcript_id "Isoform144043_19"; gene_id "Isoform144043_19.gene"; gene_name "Isoform144043_19";
chr17	Mandalorion	exon	28554459	28554470	.	-	.	transcript_id "Isoform144043_19"; gene_id "Isoform144043_19.gene"; gene_name "Isoform144043_19";
chr17	Mandalorion	CDS	28554459	28554470	.	-	.	transcript_id "Isoform144043_19"; gene_id "Isoform144043_19.gene"; gene_name "Isoform144043_19";
chr17	Mandalorion	exon	28555485	28555547	.	-	.	transcript_id "Isoform144043_19"; gene_id "Isoform144043_19.gene"; gene_name "Isoform144043_19";
chr17	Mandalorion	CDS	28555485	28555547	.	-	.	transcript_id "Isoform144043_19"; gene_id "Isoform144043_19.gene"; gene_name "Isoform144043_19";
chr17	Mandalorion	exon	28559128	28559192	.	-	.	transcript_id "Isoform144043_19"; gene_id "Isoform144043_19.gene"; gene_name "Isoform144043_19";
chr17	Mandalorion	CDS	28559128	28559192	.	-	.	transcript_id "Isoform144043_19"; gene_id "Isoform144043_19.gene"; gene_name "Isoform144043_19";
chr17	Mandalorion	exon	28560323	28560574	.	-	.	transcript_id "Isoform144043_19"; gene_id "Isoform144043_19.gene"; gene_name "Isoform144043_19";
chr17	Mandalorion	start_codon	28560327	28560329	.	-	.	transcript_id "Isoform144043_19"; gene_id "Isoform144043_19.gene"; gene_name "Isoform144043_19";
chr17	Mandalorion	CDS	28560323	28560329	.	-	.	transcript_id "Isoform144043_19"; gene_id "Isoform144043_19.gene"; gene_name "Isoform144043_19";
chr17	Mandalorion	exon	28569583	28569762	.	-	.	transcript_id "Isoform144043_19"; gene_id "Isoform144043_19.gene"; gene_name "Isoform144043_19";
chr17	Mandalorion	transcript	28550689	28569762	.	-	.	transcript_id "Isoform144047_4"; gene_id "Isoform144047_4.gene"; gene_name "Isoform144047_4";
chr17	Mandalorion	exon	28550689	28551807	.	-	.	transcript_id "Isoform144047_4"; gene_id "Isoform144047_4.gene"; gene_name "Isoform144047_4";
chr17	Mandalorion	CDS	28551697	28551807	.	-	.	transcript_id "Isoform144047_4"; gene_id "Isoform144047_4.gene"; gene_name "Isoform144047_4";
chr17	Mandalorion	stop_codon	28551694	28551696	.	-	.	transcript_id "Isoform144047_4"; gene_id "Isoform144047_4.gene"; gene_name "Isoform144047_4";
chr17	Mandalorion	exon	28551925	28552077	.	-	.	transcript_id "Isoform144047_4"; gene_id "Isoform144047_4.gene"; gene_name "Isoform144047_4";
chr17	Mandalorion	CDS	28551925	28552077	.	-	.	transcript_id "Isoform144047_4"; gene_id "Isoform144047_4.gene"; gene_name "Isoform144047_4";
chr17	Mandalorion	exon	28552166	28552306	.	-	.	transcript_id "Isoform144047_4"; gene_id "Isoform144047_4.gene"; gene_name "Isoform144047_4";
chr17	Mandalorion	CDS	28552166	28552306	.	-	.	transcript_id "Isoform144047_4"; gene_id "Isoform144047_4.gene"; gene_name "Isoform144047_4";
chr17	Mandalorion	exon	28552480	28552653	.	-	.	transcript_id "Isoform144047_4"; gene_id "Isoform144047_4.gene"; gene_name "Isoform144047_4";
chr17	Mandalorion	CDS	28552480	28552653	.	-	.	transcript_id "Isoform144047_4"; gene_id "Isoform144047_4.gene"; gene_name "Isoform144047_4";
chr17	Mandalorion	exon	28552765	28552910	.	-	.	transcript_id "Isoform144047_4"; gene_id "Isoform144047_4.gene"; gene_name "Isoform144047_4";
chr17	Mandalorion	CDS	28552765	28552910	.	-	.	transcript_id "Isoform144047_4"; gene_id "Isoform144047_4.gene"; gene_name "Isoform144047_4";
chr17	Mandalorion	exon	28553358	28553419	.	-	.	transcript_id "Isoform144047_4"; gene_id "Isoform144047_4.gene"; gene_name "Isoform144047_4";
chr17	Mandalorion	CDS	28553358	28553419	.	-	.	transcript_id "Isoform144047_4"; gene_id "Isoform144047_4.gene"; gene_name "Isoform144047_4";
chr17	Mandalorion	exon	28553678	28553727	.	-	.	transcript_id "Isoform144047_4"; gene_id "Isoform144047_4.gene"; gene_name "Isoform144047_4";
chr17	Mandalorion	CDS	28553678	28553727	.	-	.	transcript_id "Isoform144047_4"; gene_id "Isoform144047_4.gene"; gene_name "Isoform144047_4";
chr17	Mandalorion	exon	28553873	28554010	.	-	.	transcript_id "Isoform144047_4"; gene_id "Isoform144047_4.gene"; gene_name "Isoform144047_4";
chr17	Mandalorion	CDS	28553873	28554010	.	-	.	transcript_id "Isoform144047_4"; gene_id "Isoform144047_4.gene"; gene_name "Isoform144047_4";
chr17	Mandalorion	exon	28554459	28555547	.	-	.	transcript_id "Isoform144047_4"; gene_id "Isoform144047_4.gene"; gene_name "Isoform144047_4";
chr17	Mandalorion	start_codon	28554465	28554467	.	-	.	transcript_id "Isoform144047_4"; gene_id "Isoform144047_4.gene"; gene_name "Isoform144047_4";
chr17	Mandalorion	CDS	28554459	28554467	.	-	.	transcript_id "Isoform144047_4"; gene_id "Isoform144047_4.gene"; gene_name "Isoform144047_4";
chr17	Mandalorion	exon	28559128	28559192	.	-	.	transcript_id "Isoform144047_4"; gene_id "Isoform144047_4.gene"; gene_name "Isoform144047_4";
chr17	Mandalorion	exon	28560323	28560574	.	-	.	transcript_id "Isoform144047_4"; gene_id "Isoform144047_4.gene"; gene_name "Isoform144047_4";
chr17	Mandalorion	exon	28569583	28569762	.	-	.	transcript_id "Isoform144047_4"; gene_id "Isoform144047_4.gene"; gene_name "Isoform144047_4";
chr17	Mandalorion	transcript	28547557	28550006	.	+	.	transcript_id "Isoform144052_6533"; gene_id "Isoform144052_6533.gene"; gene_name "Isoform144052_6533";
chr17	Mandalorion	exon	28547557	28547592	.	+	.	transcript_id "Isoform144052_6533"; gene_id "Isoform144052_6533.gene"; gene_name "Isoform144052_6533";
chr17	Mandalorion	start_codon	28547588	28547590	.	+	.	transcript_id "Isoform144052_6533"; gene_id "Isoform144052_6533.gene"; gene_name "Isoform144052_6533";
chr17	Mandalorion	CDS	28547588	28547592	.	+	.	transcript_id "Isoform144052_6533"; gene_id "Isoform144052_6533.gene"; gene_name "Isoform144052_6533";
chr17	Mandalorion	exon	28547785	28547859	.	+	.	transcript_id "Isoform144052_6533"; gene_id "Isoform144052_6533.gene"; gene_name "Isoform144052_6533";
chr17	Mandalorion	CDS	28547785	28547859	.	+	.	transcript_id "Isoform144052_6533"; gene_id "Isoform144052_6533.gene"; gene_name "Isoform144052_6533";
chr17	Mandalorion	exon	28547941	28548021	.	+	.	transcript_id "Isoform144052_6533"; gene_id "Isoform144052_6533.gene"; gene_name "Isoform144052_6533";
chr17	Mandalorion	CDS	28547941	28548021	.	+	.	transcript_id "Isoform144052_6533"; gene_id "Isoform144052_6533.gene"; gene_name "Isoform144052_6533";
chr17	Mandalorion	exon	28548348	28548496	.	+	.	transcript_id "Isoform144052_6533"; gene_id "Isoform144052_6533.gene"; gene_name "Isoform144052_6533";
chr17	Mandalorion	CDS	28548348	28548496	.	+	.	transcript_id "Isoform144052_6533"; gene_id "Isoform144052_6533.gene"; gene_name "Isoform144052_6533";
chr17	Mandalorion	exon	28549499	28549671	.	+	.	transcript_id "Isoform144052_6533"; gene_id "Isoform144052_6533.gene"; gene_name "Isoform144052_6533";
chr17	Mandalorion	CDS	28549499	28549671	.	+	.	transcript_id "Isoform144052_6533"; gene_id "Isoform144052_6533.gene"; gene_name "Isoform144052_6533";
chr17	Mandalorion	exon	28549804	28550006	.	+	.	transcript_id "Isoform144052_6533"; gene_id "Isoform144052_6533.gene"; gene_name "Isoform144052_6533";
chr17	Mandalorion	CDS	28549804	28549971	.	+	.	transcript_id "Isoform144052_6533"; gene_id "Isoform144052_6533.gene"; gene_name "Isoform144052_6533";
chr17	Mandalorion	stop_codon	28549972	28549974	.	+	.	transcript_id "Isoform144052_6533"; gene_id "Isoform144052_6533.gene"; gene_name "Isoform144052_6533";
chr17	Mandalorion	transcript	28547557	28550006	.	+	.	transcript_id "Isoform144053_76"; gene_id "Isoform144053_76.gene"; gene_name "Isoform144053_76";
chr17	Mandalorion	exon	28547557	28547592	.	+	.	transcript_id "Isoform144053_76"; gene_id "Isoform144053_76.gene"; gene_name "Isoform144053_76";
chr17	Mandalorion	exon	28547785	28547859	.	+	.	transcript_id "Isoform144053_76"; gene_id "Isoform144053_76.gene"; gene_name "Isoform144053_76";
chr17	Mandalorion	exon	28547941	28548254	.	+	.	transcript_id "Isoform144053_76"; gene_id "Isoform144053_76.gene"; gene_name "Isoform144053_76";
chr17	Mandalorion	exon	28548348	28548496	.	+	.	transcript_id "Isoform144053_76"; gene_id "Isoform144053_76.gene"; gene_name "Isoform144053_76";
chr17	Mandalorion	start_codon	28548439	28548441	.	+	.	transcript_id "Isoform144053_76"; gene_id "Isoform144053_76.gene"; gene_name "Isoform144053_76";
chr17	Mandalorion	CDS	28548439	28548496	.	+	.	transcript_id "Isoform144053_76"; gene_id "Isoform144053_76.gene"; gene_name "Isoform144053_76";
chr17	Mandalorion	exon	28549499	28549671	.	+	.	transcript_id "Isoform144053_76"; gene_id "Isoform144053_76.gene"; gene_name "Isoform144053_76";
chr17	Mandalorion	CDS	28549499	28549671	.	+	.	transcript_id "Isoform144053_76"; gene_id "Isoform144053_76.gene"; gene_name "Isoform144053_76";
chr17	Mandalorion	exon	28549804	28550006	.	+	.	transcript_id "Isoform144053_76"; gene_id "Isoform144053_76.gene"; gene_name "Isoform144053_76";
chr17	Mandalorion	CDS	28549804	28549971	.	+	.	transcript_id "Isoform144053_76"; gene_id "Isoform144053_76.gene"; gene_name "Isoform144053_76";
chr17	Mandalorion	stop_codon	28549972	28549974	.	+	.	transcript_id "Isoform144053_76"; gene_id "Isoform144053_76.gene"; gene_name "Isoform144053_76";
chr17	Mandalorion	transcript	28547557	28550006	.	+	.	transcript_id "Isoform144055_215"; gene_id "Isoform144055_215.gene"; gene_name "Isoform144055_215";
chr17	Mandalorion	exon	28547557	28547592	.	+	.	transcript_id "Isoform144055_215"; gene_id "Isoform144055_215.gene"; gene_name "Isoform144055_215";
chr17	Mandalorion	exon	28547785	28547859	.	+	.	transcript_id "Isoform144055_215"; gene_id "Isoform144055_215.gene"; gene_name "Isoform144055_215";
chr17	Mandalorion	exon	28547941	28548496	.	+	.	transcript_id "Isoform144055_215"; gene_id "Isoform144055_215.gene"; gene_name "Isoform144055_215";
chr17	Mandalorion	start_codon	28548313	28548315	.	+	.	transcript_id "Isoform144055_215"; gene_id "Isoform144055_215.gene"; gene_name "Isoform144055_215";
chr17	Mandalorion	CDS	28548313	28548496	.	+	.	transcript_id "Isoform144055_215"; gene_id "Isoform144055_215.gene"; gene_name "Isoform144055_215";
chr17	Mandalorion	exon	28549499	28549671	.	+	.	transcript_id "Isoform144055_215"; gene_id "Isoform144055_215.gene"; gene_name "Isoform144055_215";
chr17	Mandalorion	CDS	28549499	28549671	.	+	.	transcript_id "Isoform144055_215"; gene_id "Isoform144055_215.gene"; gene_name "Isoform144055_215";
chr17	Mandalorion	exon	28549804	28550006	.	+	.	transcript_id "Isoform144055_215"; gene_id "Isoform144055_215.gene"; gene_name "Isoform144055_215";
chr17	Mandalorion	CDS	28549804	28549971	.	+	.	transcript_id "Isoform144055_215"; gene_id "Isoform144055_215.gene"; gene_name "Isoform144055_215";
chr17	Mandalorion	stop_codon	28549972	28549974	.	+	.	transcript_id "Isoform144055_215"; gene_id "Isoform144055_215.gene"; gene_name "Isoform144055_215";
chr17	Mandalorion	transcript	28547557	28550006	.	+	.	transcript_id "Isoform144058_85"; gene_id "Isoform144058_85.gene"; gene_name "Isoform144058_85";
chr17	Mandalorion	exon	28547557	28547592	.	+	.	transcript_id "Isoform144058_85"; gene_id "Isoform144058_85.gene"; gene_name "Isoform144058_85";
chr17	Mandalorion	start_codon	28547588	28547590	.	+	.	transcript_id "Isoform144058_85"; gene_id "Isoform144058_85.gene"; gene_name "Isoform144058_85";
chr17	Mandalorion	CDS	28547588	28547592	.	+	.	transcript_id "Isoform144058_85"; gene_id "Isoform144058_85.gene"; gene_name "Isoform144058_85";
chr17	Mandalorion	exon	28547788	28547859	.	+	.	transcript_id "Isoform144058_85"; gene_id "Isoform144058_85.gene"; gene_name "Isoform144058_85";
chr17	Mandalorion	CDS	28547788	28547859	.	+	.	transcript_id "Isoform144058_85"; gene_id "Isoform144058_85.gene"; gene_name "Isoform144058_85";
chr17	Mandalorion	exon	28547941	28548021	.	+	.	transcript_id "Isoform144058_85"; gene_id "Isoform144058_85.gene"; gene_name "Isoform144058_85";
chr17	Mandalorion	CDS	28547941	28548021	.	+	.	transcript_id "Isoform144058_85"; gene_id "Isoform144058_85.gene"; gene_name "Isoform144058_85";
chr17	Mandalorion	exon	28548348	28548496	.	+	.	transcript_id "Isoform144058_85"; gene_id "Isoform144058_85.gene"; gene_name "Isoform144058_85";
chr17	Mandalorion	CDS	28548348	28548496	.	+	.	transcript_id "Isoform144058_85"; gene_id "Isoform144058_85.gene"; gene_name "Isoform144058_85";
chr17	Mandalorion	exon	28549499	28549671	.	+	.	transcript_id "Isoform144058_85"; gene_id "Isoform144058_85.gene"; gene_name "Isoform144058_85";
chr17	Mandalorion	CDS	28549499	28549671	.	+	.	transcript_id "Isoform144058_85"; gene_id "Isoform144058_85.gene"; gene_name "Isoform144058_85";
chr17	Mandalorion	exon	28549804	28550006	.	+	.	transcript_id "Isoform144058_85"; gene_id "Isoform144058_85.gene"; gene_name "Isoform144058_85";
chr17	Mandalorion	CDS	28549804	28549971	.	+	.	transcript_id "Isoform144058_85"; gene_id "Isoform144058_85.gene"; gene_name "Isoform144058_85";
chr17	Mandalorion	stop_codon	28549972	28549974	.	+	.	transcript_id "Isoform144058_85"; gene_id "Isoform144058_85.gene"; gene_name "Isoform144058_85";
chr17	Mandalorion	transcript	28547585	28550006	.	+	.	transcript_id "Isoform144062_195"; gene_id "Isoform144062_195.gene"; gene_name "Isoform144062_195";
chr17	Mandalorion	exon	28547585	28547859	.	+	.	transcript_id "Isoform144062_195"; gene_id "Isoform144062_195.gene"; gene_name "Isoform144062_195";
chr17	Mandalorion	exon	28547941	28548021	.	+	.	transcript_id "Isoform144062_195"; gene_id "Isoform144062_195.gene"; gene_name "Isoform144062_195";
chr17	Mandalorion	exon	28548348	28548496	.	+	.	transcript_id "Isoform144062_195"; gene_id "Isoform144062_195.gene"; gene_name "Isoform144062_195";
chr17	Mandalorion	start_codon	28548439	28548441	.	+	.	transcript_id "Isoform144062_195"; gene_id "Isoform144062_195.gene"; gene_name "Isoform144062_195";
chr17	Mandalorion	CDS	28548439	28548496	.	+	.	transcript_id "Isoform144062_195"; gene_id "Isoform144062_195.gene"; gene_name "Isoform144062_195";
chr17	Mandalorion	exon	28549499	28549671	.	+	.	transcript_id "Isoform144062_195"; gene_id "Isoform144062_195.gene"; gene_name "Isoform144062_195";
chr17	Mandalorion	CDS	28549499	28549671	.	+	.	transcript_id "Isoform144062_195"; gene_id "Isoform144062_195.gene"; gene_name "Isoform144062_195";
chr17	Mandalorion	exon	28549804	28550006	.	+	.	transcript_id "Isoform144062_195"; gene_id "Isoform144062_195.gene"; gene_name "Isoform144062_195";
chr17	Mandalorion	CDS	28549804	28549971	.	+	.	transcript_id "Isoform144062_195"; gene_id "Isoform144062_195.gene"; gene_name "Isoform144062_195";
chr17	Mandalorion	stop_codon	28549972	28549974	.	+	.	transcript_id "Isoform144062_195"; gene_id "Isoform144062_195.gene"; gene_name "Isoform144062_195";
chr17	Mandalorion	transcript	28654764	28705067	.	-	.	transcript_id "Isoform144085_19"; gene_id "Isoform144085_19.gene"; gene_name "Isoform144085_19";
chr17	Mandalorion	exon	28654764	28657110	.	-	.	transcript_id "Isoform144085_19"; gene_id "Isoform144085_19.gene"; gene_name "Isoform144085_19";
chr17	Mandalorion	CDS	28656937	28657110	.	-	.	transcript_id "Isoform144085_19"; gene_id "Isoform144085_19.gene"; gene_name "Isoform144085_19";
chr17	Mandalorion	stop_codon	28656934	28656936	.	-	.	transcript_id "Isoform144085_19"; gene_id "Isoform144085_19.gene"; gene_name "Isoform144085_19";
chr17	Mandalorion	exon	28659902	28660027	.	-	.	transcript_id "Isoform144085_19"; gene_id "Isoform144085_19.gene"; gene_name "Isoform144085_19";
chr17	Mandalorion	start_codon	28660004	28660006	.	-	.	transcript_id "Isoform144085_19"; gene_id "Isoform144085_19.gene"; gene_name "Isoform144085_19";
chr17	Mandalorion	CDS	28659902	28660006	.	-	.	transcript_id "Isoform144085_19"; gene_id "Isoform144085_19.gene"; gene_name "Isoform144085_19";
chr17	Mandalorion	exon	28704926	28705067	.	-	.	transcript_id "Isoform144085_19"; gene_id "Isoform144085_19.gene"; gene_name "Isoform144085_19";
chr17	Mandalorion	transcript	28618071	28647971	.	-	.	transcript_id "Isoform144099_19"; gene_id "Isoform144099_19.gene"; gene_name "Isoform144099_19";
chr17	Mandalorion	exon	28618071	28620125	.	-	.	transcript_id "Isoform144099_19"; gene_id "Isoform144099_19.gene"; gene_name "Isoform144099_19";
chr17	Mandalorion	CDS	28620024	28620125	.	-	.	transcript_id "Isoform144099_19"; gene_id "Isoform144099_19.gene"; gene_name "Isoform144099_19";
chr17	Mandalorion	stop_codon	28620021	28620023	.	-	.	transcript_id "Isoform144099_19"; gene_id "Isoform144099_19.gene"; gene_name "Isoform144099_19";
chr17	Mandalorion	exon	28621583	28621822	.	-	.	transcript_id "Isoform144099_19"; gene_id "Isoform144099_19.gene"; gene_name "Isoform144099_19";
chr17	Mandalorion	CDS	28621583	28621822	.	-	.	transcript_id "Isoform144099_19"; gene_id "Isoform144099_19.gene"; gene_name "Isoform144099_19";
chr17	Mandalorion	exon	28625059	28625244	.	-	.	transcript_id "Isoform144099_19"; gene_id "Isoform144099_19.gene"; gene_name "Isoform144099_19";
chr17	Mandalorion	CDS	28625059	28625244	.	-	.	transcript_id "Isoform144099_19"; gene_id "Isoform144099_19.gene"; gene_name "Isoform144099_19";
chr17	Mandalorion	exon	28629484	28629567	.	-	.	transcript_id "Isoform144099_19"; gene_id "Isoform144099_19.gene"; gene_name "Isoform144099_19";
chr17	Mandalorion	CDS	28629484	28629567	.	-	.	transcript_id "Isoform144099_19"; gene_id "Isoform144099_19.gene"; gene_name "Isoform144099_19";
chr17	Mandalorion	exon	28631008	28631098	.	-	.	transcript_id "Isoform144099_19"; gene_id "Isoform144099_19.gene"; gene_name "Isoform144099_19";
chr17	Mandalorion	CDS	28631008	28631098	.	-	.	transcript_id "Isoform144099_19"; gene_id "Isoform144099_19.gene"; gene_name "Isoform144099_19";
chr17	Mandalorion	exon	28634843	28634999	.	-	.	transcript_id "Isoform144099_19"; gene_id "Isoform144099_19.gene"; gene_name "Isoform144099_19";
chr17	Mandalorion	start_codon	28634881	28634883	.	-	.	transcript_id "Isoform144099_19"; gene_id "Isoform144099_19.gene"; gene_name "Isoform144099_19";
chr17	Mandalorion	CDS	28634843	28634883	.	-	.	transcript_id "Isoform144099_19"; gene_id "Isoform144099_19.gene"; gene_name "Isoform144099_19";
chr17	Mandalorion	exon	28647326	28647440	.	-	.	transcript_id "Isoform144099_19"; gene_id "Isoform144099_19.gene"; gene_name "Isoform144099_19";
chr17	Mandalorion	exon	28647876	28647971	.	-	.	transcript_id "Isoform144099_19"; gene_id "Isoform144099_19.gene"; gene_name "Isoform144099_19";
chr17	Mandalorion	transcript	28618071	28660676	.	-	.	transcript_id "Isoform144104_29"; gene_id "Isoform144104_29.gene"; gene_name "Isoform144104_29";
chr17	Mandalorion	exon	28618071	28620125	.	-	.	transcript_id "Isoform144104_29"; gene_id "Isoform144104_29.gene"; gene_name "Isoform144104_29";
chr17	Mandalorion	CDS	28620024	28620125	.	-	.	transcript_id "Isoform144104_29"; gene_id "Isoform144104_29.gene"; gene_name "Isoform144104_29";
chr17	Mandalorion	stop_codon	28620021	28620023	.	-	.	transcript_id "Isoform144104_29"; gene_id "Isoform144104_29.gene"; gene_name "Isoform144104_29";
chr17	Mandalorion	exon	28621583	28621822	.	-	.	transcript_id "Isoform144104_29"; gene_id "Isoform144104_29.gene"; gene_name "Isoform144104_29";
chr17	Mandalorion	CDS	28621583	28621822	.	-	.	transcript_id "Isoform144104_29"; gene_id "Isoform144104_29.gene"; gene_name "Isoform144104_29";
chr17	Mandalorion	exon	28625059	28625244	.	-	.	transcript_id "Isoform144104_29"; gene_id "Isoform144104_29.gene"; gene_name "Isoform144104_29";
chr17	Mandalorion	CDS	28625059	28625244	.	-	.	transcript_id "Isoform144104_29"; gene_id "Isoform144104_29.gene"; gene_name "Isoform144104_29";
chr17	Mandalorion	exon	28629484	28629567	.	-	.	transcript_id "Isoform144104_29"; gene_id "Isoform144104_29.gene"; gene_name "Isoform144104_29";
chr17	Mandalorion	CDS	28629484	28629567	.	-	.	transcript_id "Isoform144104_29"; gene_id "Isoform144104_29.gene"; gene_name "Isoform144104_29";
chr17	Mandalorion	exon	28631008	28631098	.	-	.	transcript_id "Isoform144104_29"; gene_id "Isoform144104_29.gene"; gene_name "Isoform144104_29";
chr17	Mandalorion	CDS	28631008	28631098	.	-	.	transcript_id "Isoform144104_29"; gene_id "Isoform144104_29.gene"; gene_name "Isoform144104_29";
chr17	Mandalorion	exon	28634843	28634999	.	-	.	transcript_id "Isoform144104_29"; gene_id "Isoform144104_29.gene"; gene_name "Isoform144104_29";
chr17	Mandalorion	CDS	28634843	28634999	.	-	.	transcript_id "Isoform144104_29"; gene_id "Isoform144104_29.gene"; gene_name "Isoform144104_29";
chr17	Mandalorion	exon	28647326	28647440	.	-	.	transcript_id "Isoform144104_29"; gene_id "Isoform144104_29.gene"; gene_name "Isoform144104_29";
chr17	Mandalorion	CDS	28647326	28647440	.	-	.	transcript_id "Isoform144104_29"; gene_id "Isoform144104_29.gene"; gene_name "Isoform144104_29";
chr17	Mandalorion	exon	28648195	28648337	.	-	.	transcript_id "Isoform144104_29"; gene_id "Isoform144104_29.gene"; gene_name "Isoform144104_29";
chr17	Mandalorion	CDS	28648195	28648337	.	-	.	transcript_id "Isoform144104_29"; gene_id "Isoform144104_29.gene"; gene_name "Isoform144104_29";
chr17	Mandalorion	exon	28656966	28657110	.	-	.	transcript_id "Isoform144104_29"; gene_id "Isoform144104_29.gene"; gene_name "Isoform144104_29";
chr17	Mandalorion	CDS	28656966	28657110	.	-	.	transcript_id "Isoform144104_29"; gene_id "Isoform144104_29.gene"; gene_name "Isoform144104_29";
chr17	Mandalorion	exon	28659902	28660027	.	-	.	transcript_id "Isoform144104_29"; gene_id "Isoform144104_29.gene"; gene_name "Isoform144104_29";
chr17	Mandalorion	start_codon	28660004	28660006	.	-	.	transcript_id "Isoform144104_29"; gene_id "Isoform144104_29.gene"; gene_name "Isoform144104_29";
chr17	Mandalorion	CDS	28659902	28660006	.	-	.	transcript_id "Isoform144104_29"; gene_id "Isoform144104_29.gene"; gene_name "Isoform144104_29";
chr17	Mandalorion	exon	28660514	28660676	.	-	.	transcript_id "Isoform144104_29"; gene_id "Isoform144104_29.gene"; gene_name "Isoform144104_29";
chr17	Mandalorion	transcript	28618071	28705067	.	-	.	transcript_id "Isoform144106_826"; gene_id "Isoform144106_826.gene"; gene_name "Isoform144106_826";
chr17	Mandalorion	exon	28618071	28620125	.	-	.	transcript_id "Isoform144106_826"; gene_id "Isoform144106_826.gene"; gene_name "Isoform144106_826";
chr17	Mandalorion	CDS	28620024	28620125	.	-	.	transcript_id "Isoform144106_826"; gene_id "Isoform144106_826.gene"; gene_name "Isoform144106_826";
chr17	Mandalorion	stop_codon	28620021	28620023	.	-	.	transcript_id "Isoform144106_826"; gene_id "Isoform144106_826.gene"; gene_name "Isoform144106_826";
chr17	Mandalorion	exon	28621583	28621822	.	-	.	transcript_id "Isoform144106_826"; gene_id "Isoform144106_826.gene"; gene_name "Isoform144106_826";
chr17	Mandalorion	CDS	28621583	28621822	.	-	.	transcript_id "Isoform144106_826"; gene_id "Isoform144106_826.gene"; gene_name "Isoform144106_826";
chr17	Mandalorion	exon	28625059	28625244	.	-	.	transcript_id "Isoform144106_826"; gene_id "Isoform144106_826.gene"; gene_name "Isoform144106_826";
chr17	Mandalorion	CDS	28625059	28625244	.	-	.	transcript_id "Isoform144106_826"; gene_id "Isoform144106_826.gene"; gene_name "Isoform144106_826";
chr17	Mandalorion	exon	28629484	28629567	.	-	.	transcript_id "Isoform144106_826"; gene_id "Isoform144106_826.gene"; gene_name "Isoform144106_826";
chr17	Mandalorion	CDS	28629484	28629567	.	-	.	transcript_id "Isoform144106_826"; gene_id "Isoform144106_826.gene"; gene_name "Isoform144106_826";
chr17	Mandalorion	exon	28631008	28631098	.	-	.	transcript_id "Isoform144106_826"; gene_id "Isoform144106_826.gene"; gene_name "Isoform144106_826";
chr17	Mandalorion	CDS	28631008	28631098	.	-	.	transcript_id "Isoform144106_826"; gene_id "Isoform144106_826.gene"; gene_name "Isoform144106_826";
chr17	Mandalorion	exon	28634843	28634999	.	-	.	transcript_id "Isoform144106_826"; gene_id "Isoform144106_826.gene"; gene_name "Isoform144106_826";
chr17	Mandalorion	CDS	28634843	28634999	.	-	.	transcript_id "Isoform144106_826"; gene_id "Isoform144106_826.gene"; gene_name "Isoform144106_826";
chr17	Mandalorion	exon	28647326	28647440	.	-	.	transcript_id "Isoform144106_826"; gene_id "Isoform144106_826.gene"; gene_name "Isoform144106_826";
chr17	Mandalorion	CDS	28647326	28647440	.	-	.	transcript_id "Isoform144106_826"; gene_id "Isoform144106_826.gene"; gene_name "Isoform144106_826";
chr17	Mandalorion	exon	28648195	28648337	.	-	.	transcript_id "Isoform144106_826"; gene_id "Isoform144106_826.gene"; gene_name "Isoform144106_826";
chr17	Mandalorion	CDS	28648195	28648337	.	-	.	transcript_id "Isoform144106_826"; gene_id "Isoform144106_826.gene"; gene_name "Isoform144106_826";
chr17	Mandalorion	exon	28656966	28657110	.	-	.	transcript_id "Isoform144106_826"; gene_id "Isoform144106_826.gene"; gene_name "Isoform144106_826";
chr17	Mandalorion	CDS	28656966	28657110	.	-	.	transcript_id "Isoform144106_826"; gene_id "Isoform144106_826.gene"; gene_name "Isoform144106_826";
chr17	Mandalorion	exon	28659902	28660027	.	-	.	transcript_id "Isoform144106_826"; gene_id "Isoform144106_826.gene"; gene_name "Isoform144106_826";
chr17	Mandalorion	start_codon	28660004	28660006	.	-	.	transcript_id "Isoform144106_826"; gene_id "Isoform144106_826.gene"; gene_name "Isoform144106_826";
chr17	Mandalorion	CDS	28659902	28660006	.	-	.	transcript_id "Isoform144106_826"; gene_id "Isoform144106_826.gene"; gene_name "Isoform144106_826";
chr17	Mandalorion	exon	28704926	28705067	.	-	.	transcript_id "Isoform144106_826"; gene_id "Isoform144106_826.gene"; gene_name "Isoform144106_826";
chr17	Mandalorion	transcript	28618071	28705118	.	-	.	transcript_id "Isoform144107_43"; gene_id "Isoform144107_43.gene"; gene_name "Isoform144107_43";
chr17	Mandalorion	exon	28618071	28620125	.	-	.	transcript_id "Isoform144107_43"; gene_id "Isoform144107_43.gene"; gene_name "Isoform144107_43";
chr17	Mandalorion	CDS	28620024	28620125	.	-	.	transcript_id "Isoform144107_43"; gene_id "Isoform144107_43.gene"; gene_name "Isoform144107_43";
chr17	Mandalorion	stop_codon	28620021	28620023	.	-	.	transcript_id "Isoform144107_43"; gene_id "Isoform144107_43.gene"; gene_name "Isoform144107_43";
chr17	Mandalorion	exon	28621583	28621822	.	-	.	transcript_id "Isoform144107_43"; gene_id "Isoform144107_43.gene"; gene_name "Isoform144107_43";
chr17	Mandalorion	CDS	28621583	28621822	.	-	.	transcript_id "Isoform144107_43"; gene_id "Isoform144107_43.gene"; gene_name "Isoform144107_43";
chr17	Mandalorion	exon	28625059	28625244	.	-	.	transcript_id "Isoform144107_43"; gene_id "Isoform144107_43.gene"; gene_name "Isoform144107_43";
chr17	Mandalorion	CDS	28625059	28625244	.	-	.	transcript_id "Isoform144107_43"; gene_id "Isoform144107_43.gene"; gene_name "Isoform144107_43";
chr17	Mandalorion	exon	28629484	28629567	.	-	.	transcript_id "Isoform144107_43"; gene_id "Isoform144107_43.gene"; gene_name "Isoform144107_43";
chr17	Mandalorion	CDS	28629484	28629567	.	-	.	transcript_id "Isoform144107_43"; gene_id "Isoform144107_43.gene"; gene_name "Isoform144107_43";
chr17	Mandalorion	exon	28631008	28631098	.	-	.	transcript_id "Isoform144107_43"; gene_id "Isoform144107_43.gene"; gene_name "Isoform144107_43";
chr17	Mandalorion	CDS	28631008	28631098	.	-	.	transcript_id "Isoform144107_43"; gene_id "Isoform144107_43.gene"; gene_name "Isoform144107_43";
chr17	Mandalorion	exon	28634843	28634999	.	-	.	transcript_id "Isoform144107_43"; gene_id "Isoform144107_43.gene"; gene_name "Isoform144107_43";
chr17	Mandalorion	CDS	28634843	28634999	.	-	.	transcript_id "Isoform144107_43"; gene_id "Isoform144107_43.gene"; gene_name "Isoform144107_43";
chr17	Mandalorion	exon	28647326	28647440	.	-	.	transcript_id "Isoform144107_43"; gene_id "Isoform144107_43.gene"; gene_name "Isoform144107_43";
chr17	Mandalorion	CDS	28647326	28647440	.	-	.	transcript_id "Isoform144107_43"; gene_id "Isoform144107_43.gene"; gene_name "Isoform144107_43";
chr17	Mandalorion	exon	28648195	28648337	.	-	.	transcript_id "Isoform144107_43"; gene_id "Isoform144107_43.gene"; gene_name "Isoform144107_43";
chr17	Mandalorion	CDS	28648195	28648337	.	-	.	transcript_id "Isoform144107_43"; gene_id "Isoform144107_43.gene"; gene_name "Isoform144107_43";
chr17	Mandalorion	exon	28656966	28657110	.	-	.	transcript_id "Isoform144107_43"; gene_id "Isoform144107_43.gene"; gene_name "Isoform144107_43";
chr17	Mandalorion	CDS	28656966	28657110	.	-	.	transcript_id "Isoform144107_43"; gene_id "Isoform144107_43.gene"; gene_name "Isoform144107_43";
chr17	Mandalorion	exon	28659902	28660027	.	-	.	transcript_id "Isoform144107_43"; gene_id "Isoform144107_43.gene"; gene_name "Isoform144107_43";
chr17	Mandalorion	start_codon	28660004	28660006	.	-	.	transcript_id "Isoform144107_43"; gene_id "Isoform144107_43.gene"; gene_name "Isoform144107_43";
chr17	Mandalorion	CDS	28659902	28660006	.	-	.	transcript_id "Isoform144107_43"; gene_id "Isoform144107_43.gene"; gene_name "Isoform144107_43";
chr17	Mandalorion	exon	28704926	28705118	.	-	.	transcript_id "Isoform144107_43"; gene_id "Isoform144107_43.gene"; gene_name "Isoform144107_43";
chr17	Mandalorion	transcript	28618071	28705067	.	-	.	transcript_id "Isoform144118_12"; gene_id "Isoform144118_12.gene"; gene_name "Isoform144118_12";
chr17	Mandalorion	exon	28618071	28620125	.	-	.	transcript_id "Isoform144118_12"; gene_id "Isoform144118_12.gene"; gene_name "Isoform144118_12";
chr17	Mandalorion	CDS	28620024	28620125	.	-	.	transcript_id "Isoform144118_12"; gene_id "Isoform144118_12.gene"; gene_name "Isoform144118_12";
chr17	Mandalorion	stop_codon	28620021	28620023	.	-	.	transcript_id "Isoform144118_12"; gene_id "Isoform144118_12.gene"; gene_name "Isoform144118_12";
chr17	Mandalorion	exon	28625059	28625244	.	-	.	transcript_id "Isoform144118_12"; gene_id "Isoform144118_12.gene"; gene_name "Isoform144118_12";
chr17	Mandalorion	CDS	28625059	28625244	.	-	.	transcript_id "Isoform144118_12"; gene_id "Isoform144118_12.gene"; gene_name "Isoform144118_12";
chr17	Mandalorion	exon	28629484	28629567	.	-	.	transcript_id "Isoform144118_12"; gene_id "Isoform144118_12.gene"; gene_name "Isoform144118_12";
chr17	Mandalorion	CDS	28629484	28629567	.	-	.	transcript_id "Isoform144118_12"; gene_id "Isoform144118_12.gene"; gene_name "Isoform144118_12";
chr17	Mandalorion	exon	28631008	28631098	.	-	.	transcript_id "Isoform144118_12"; gene_id "Isoform144118_12.gene"; gene_name "Isoform144118_12";
chr17	Mandalorion	CDS	28631008	28631098	.	-	.	transcript_id "Isoform144118_12"; gene_id "Isoform144118_12.gene"; gene_name "Isoform144118_12";
chr17	Mandalorion	exon	28634843	28634999	.	-	.	transcript_id "Isoform144118_12"; gene_id "Isoform144118_12.gene"; gene_name "Isoform144118_12";
chr17	Mandalorion	CDS	28634843	28634999	.	-	.	transcript_id "Isoform144118_12"; gene_id "Isoform144118_12.gene"; gene_name "Isoform144118_12";
chr17	Mandalorion	exon	28647326	28647440	.	-	.	transcript_id "Isoform144118_12"; gene_id "Isoform144118_12.gene"; gene_name "Isoform144118_12";
chr17	Mandalorion	CDS	28647326	28647440	.	-	.	transcript_id "Isoform144118_12"; gene_id "Isoform144118_12.gene"; gene_name "Isoform144118_12";
chr17	Mandalorion	exon	28648195	28648337	.	-	.	transcript_id "Isoform144118_12"; gene_id "Isoform144118_12.gene"; gene_name "Isoform144118_12";
chr17	Mandalorion	CDS	28648195	28648337	.	-	.	transcript_id "Isoform144118_12"; gene_id "Isoform144118_12.gene"; gene_name "Isoform144118_12";
chr17	Mandalorion	exon	28656966	28657110	.	-	.	transcript_id "Isoform144118_12"; gene_id "Isoform144118_12.gene"; gene_name "Isoform144118_12";
chr17	Mandalorion	CDS	28656966	28657110	.	-	.	transcript_id "Isoform144118_12"; gene_id "Isoform144118_12.gene"; gene_name "Isoform144118_12";
chr17	Mandalorion	exon	28659902	28660027	.	-	.	transcript_id "Isoform144118_12"; gene_id "Isoform144118_12.gene"; gene_name "Isoform144118_12";
chr17	Mandalorion	start_codon	28660004	28660006	.	-	.	transcript_id "Isoform144118_12"; gene_id "Isoform144118_12.gene"; gene_name "Isoform144118_12";
chr17	Mandalorion	CDS	28659902	28660006	.	-	.	transcript_id "Isoform144118_12"; gene_id "Isoform144118_12.gene"; gene_name "Isoform144118_12";
chr17	Mandalorion	exon	28704926	28705067	.	-	.	transcript_id "Isoform144118_12"; gene_id "Isoform144118_12.gene"; gene_name "Isoform144118_12";
chr17	Mandalorion	transcript	28665474	28674625	.	+	.	transcript_id "Isoform144120_15"; gene_id "Isoform144120_15.gene"; gene_name "Isoform144120_15";
chr17	Mandalorion	exon	28665474	28665843	.	+	.	transcript_id "Isoform144120_15"; gene_id "Isoform144120_15.gene"; gene_name "Isoform144120_15";
chr17	Mandalorion	exon	28670953	28671131	.	+	.	transcript_id "Isoform144120_15"; gene_id "Isoform144120_15.gene"; gene_name "Isoform144120_15";
chr17	Mandalorion	exon	28673790	28674625	.	+	.	transcript_id "Isoform144120_15"; gene_id "Isoform144120_15.gene"; gene_name "Isoform144120_15";
chr17	Mandalorion	transcript	28741730	28744324	.	+	.	transcript_id "Isoform144141_3"; gene_id "Isoform144141_3.gene"; gene_name "Isoform144141_3";
chr17	Mandalorion	exon	28741730	28744324	.	+	.	transcript_id "Isoform144141_3"; gene_id "Isoform144141_3.gene"; gene_name "Isoform144141_3";
chr17	Mandalorion	start_codon	28742760	28742762	.	+	.	transcript_id "Isoform144141_3"; gene_id "Isoform144141_3.gene"; gene_name "Isoform144141_3";
chr17	Mandalorion	CDS	28742760	28743188	.	+	.	transcript_id "Isoform144141_3"; gene_id "Isoform144141_3.gene"; gene_name "Isoform144141_3";
chr17	Mandalorion	stop_codon	28743189	28743191	.	+	.	transcript_id "Isoform144141_3"; gene_id "Isoform144141_3.gene"; gene_name "Isoform144141_3";
chr17	Mandalorion	transcript	28742238	28744322	.	+	.	transcript_id "Isoform144145_10"; gene_id "Isoform144145_10.gene"; gene_name "Isoform144145_10";
chr17	Mandalorion	exon	28742238	28744322	.	+	.	transcript_id "Isoform144145_10"; gene_id "Isoform144145_10.gene"; gene_name "Isoform144145_10";
chr17	Mandalorion	start_codon	28742760	28742762	.	+	.	transcript_id "Isoform144145_10"; gene_id "Isoform144145_10.gene"; gene_name "Isoform144145_10";
chr17	Mandalorion	CDS	28742760	28743188	.	+	.	transcript_id "Isoform144145_10"; gene_id "Isoform144145_10.gene"; gene_name "Isoform144145_10";
chr17	Mandalorion	stop_codon	28743189	28743191	.	+	.	transcript_id "Isoform144145_10"; gene_id "Isoform144145_10.gene"; gene_name "Isoform144145_10";
chr17	Mandalorion	transcript	28777187	28779685	.	-	.	transcript_id "Isoform144148_15"; gene_id "Isoform144148_15.gene"; gene_name "Isoform144148_15";
chr17	Mandalorion	exon	28777187	28777414	.	-	.	transcript_id "Isoform144148_15"; gene_id "Isoform144148_15.gene"; gene_name "Isoform144148_15";
chr17	Mandalorion	CDS	28777286	28777414	.	-	.	transcript_id "Isoform144148_15"; gene_id "Isoform144148_15.gene"; gene_name "Isoform144148_15";
chr17	Mandalorion	stop_codon	28777283	28777285	.	-	.	transcript_id "Isoform144148_15"; gene_id "Isoform144148_15.gene"; gene_name "Isoform144148_15";
chr17	Mandalorion	exon	28777735	28777857	.	-	.	transcript_id "Isoform144148_15"; gene_id "Isoform144148_15.gene"; gene_name "Isoform144148_15";
chr17	Mandalorion	CDS	28777735	28777857	.	-	.	transcript_id "Isoform144148_15"; gene_id "Isoform144148_15.gene"; gene_name "Isoform144148_15";
chr17	Mandalorion	exon	28779545	28779685	.	-	.	transcript_id "Isoform144148_15"; gene_id "Isoform144148_15.gene"; gene_name "Isoform144148_15";
chr17	Mandalorion	start_codon	28779629	28779631	.	-	.	transcript_id "Isoform144148_15"; gene_id "Isoform144148_15.gene"; gene_name "Isoform144148_15";
chr17	Mandalorion	CDS	28779545	28779631	.	-	.	transcript_id "Isoform144148_15"; gene_id "Isoform144148_15.gene"; gene_name "Isoform144148_15";
chr17	Mandalorion	transcript	28808564	28841472	.	-	.	transcript_id "Isoform144158_175"; gene_id "Isoform144158_175.gene"; gene_name "Isoform144158_175";
chr17	Mandalorion	exon	28808564	28809215	.	-	.	transcript_id "Isoform144158_175"; gene_id "Isoform144158_175.gene"; gene_name "Isoform144158_175";
chr17	Mandalorion	CDS	28809034	28809215	.	-	.	transcript_id "Isoform144158_175"; gene_id "Isoform144158_175.gene"; gene_name "Isoform144158_175";
chr17	Mandalorion	stop_codon	28809031	28809033	.	-	.	transcript_id "Isoform144158_175"; gene_id "Isoform144158_175.gene"; gene_name "Isoform144158_175";
chr17	Mandalorion	exon	28810175	28810267	.	-	.	transcript_id "Isoform144158_175"; gene_id "Isoform144158_175.gene"; gene_name "Isoform144158_175";
chr17	Mandalorion	CDS	28810175	28810267	.	-	.	transcript_id "Isoform144158_175"; gene_id "Isoform144158_175.gene"; gene_name "Isoform144158_175";
chr17	Mandalorion	exon	28811192	28811261	.	-	.	transcript_id "Isoform144158_175"; gene_id "Isoform144158_175.gene"; gene_name "Isoform144158_175";
chr17	Mandalorion	CDS	28811192	28811261	.	-	.	transcript_id "Isoform144158_175"; gene_id "Isoform144158_175.gene"; gene_name "Isoform144158_175";
chr17	Mandalorion	exon	28813144	28813251	.	-	.	transcript_id "Isoform144158_175"; gene_id "Isoform144158_175.gene"; gene_name "Isoform144158_175";
chr17	Mandalorion	CDS	28813144	28813251	.	-	.	transcript_id "Isoform144158_175"; gene_id "Isoform144158_175.gene"; gene_name "Isoform144158_175";
chr17	Mandalorion	exon	28817876	28817976	.	-	.	transcript_id "Isoform144158_175"; gene_id "Isoform144158_175.gene"; gene_name "Isoform144158_175";
chr17	Mandalorion	CDS	28817876	28817976	.	-	.	transcript_id "Isoform144158_175"; gene_id "Isoform144158_175.gene"; gene_name "Isoform144158_175";
chr17	Mandalorion	exon	28818445	28818843	.	-	.	transcript_id "Isoform144158_175"; gene_id "Isoform144158_175.gene"; gene_name "Isoform144158_175";
chr17	Mandalorion	CDS	28818445	28818843	.	-	.	transcript_id "Isoform144158_175"; gene_id "Isoform144158_175.gene"; gene_name "Isoform144158_175";
chr17	Mandalorion	exon	28819217	28819430	.	-	.	transcript_id "Isoform144158_175"; gene_id "Isoform144158_175.gene"; gene_name "Isoform144158_175";
chr17	Mandalorion	CDS	28819217	28819430	.	-	.	transcript_id "Isoform144158_175"; gene_id "Isoform144158_175.gene"; gene_name "Isoform144158_175";
chr17	Mandalorion	exon	28819843	28819868	.	-	.	transcript_id "Isoform144158_175"; gene_id "Isoform144158_175.gene"; gene_name "Isoform144158_175";
chr17	Mandalorion	CDS	28819843	28819868	.	-	.	transcript_id "Isoform144158_175"; gene_id "Isoform144158_175.gene"; gene_name "Isoform144158_175";
chr17	Mandalorion	exon	28821662	28821827	.	-	.	transcript_id "Isoform144158_175"; gene_id "Isoform144158_175.gene"; gene_name "Isoform144158_175";
chr17	Mandalorion	CDS	28821662	28821827	.	-	.	transcript_id "Isoform144158_175"; gene_id "Isoform144158_175.gene"; gene_name "Isoform144158_175";
chr17	Mandalorion	exon	28822412	28822518	.	-	.	transcript_id "Isoform144158_175"; gene_id "Isoform144158_175.gene"; gene_name "Isoform144158_175";
chr17	Mandalorion	CDS	28822412	28822518	.	-	.	transcript_id "Isoform144158_175"; gene_id "Isoform144158_175.gene"; gene_name "Isoform144158_175";
chr17	Mandalorion	exon	28824273	28824360	.	-	.	transcript_id "Isoform144158_175"; gene_id "Isoform144158_175.gene"; gene_name "Isoform144158_175";
chr17	Mandalorion	CDS	28824273	28824360	.	-	.	transcript_id "Isoform144158_175"; gene_id "Isoform144158_175.gene"; gene_name "Isoform144158_175";
chr17	Mandalorion	exon	28825281	28825368	.	-	.	transcript_id "Isoform144158_175"; gene_id "Isoform144158_175.gene"; gene_name "Isoform144158_175";
chr17	Mandalorion	CDS	28825281	28825368	.	-	.	transcript_id "Isoform144158_175"; gene_id "Isoform144158_175.gene"; gene_name "Isoform144158_175";
chr17	Mandalorion	exon	28826058	28826166	.	-	.	transcript_id "Isoform144158_175"; gene_id "Isoform144158_175.gene"; gene_name "Isoform144158_175";
chr17	Mandalorion	CDS	28826058	28826166	.	-	.	transcript_id "Isoform144158_175"; gene_id "Isoform144158_175.gene"; gene_name "Isoform144158_175";
chr17	Mandalorion	exon	28827620	28827738	.	-	.	transcript_id "Isoform144158_175"; gene_id "Isoform144158_175.gene"; gene_name "Isoform144158_175";
chr17	Mandalorion	CDS	28827620	28827738	.	-	.	transcript_id "Isoform144158_175"; gene_id "Isoform144158_175.gene"; gene_name "Isoform144158_175";
chr17	Mandalorion	exon	28840951	28841011	.	-	.	transcript_id "Isoform144158_175"; gene_id "Isoform144158_175.gene"; gene_name "Isoform144158_175";
chr17	Mandalorion	CDS	28840951	28841011	.	-	.	transcript_id "Isoform144158_175"; gene_id "Isoform144158_175.gene"; gene_name "Isoform144158_175";
chr17	Mandalorion	exon	28841374	28841472	.	-	.	transcript_id "Isoform144158_175"; gene_id "Isoform144158_175.gene"; gene_name "Isoform144158_175";
chr17	Mandalorion	start_codon	28841384	28841386	.	-	.	transcript_id "Isoform144158_175"; gene_id "Isoform144158_175.gene"; gene_name "Isoform144158_175";
chr17	Mandalorion	CDS	28841374	28841386	.	-	.	transcript_id "Isoform144158_175"; gene_id "Isoform144158_175.gene"; gene_name "Isoform144158_175";
chr17	Mandalorion	transcript	28808564	28841428	.	-	.	transcript_id "Isoform144159_335"; gene_id "Isoform144159_335.gene"; gene_name "Isoform144159_335";
chr17	Mandalorion	exon	28808564	28809215	.	-	.	transcript_id "Isoform144159_335"; gene_id "Isoform144159_335.gene"; gene_name "Isoform144159_335";
chr17	Mandalorion	CDS	28809034	28809215	.	-	.	transcript_id "Isoform144159_335"; gene_id "Isoform144159_335.gene"; gene_name "Isoform144159_335";
chr17	Mandalorion	stop_codon	28809031	28809033	.	-	.	transcript_id "Isoform144159_335"; gene_id "Isoform144159_335.gene"; gene_name "Isoform144159_335";
chr17	Mandalorion	exon	28810175	28810267	.	-	.	transcript_id "Isoform144159_335"; gene_id "Isoform144159_335.gene"; gene_name "Isoform144159_335";
```
