## Supplemental_Data for "The Circadian Isoform Landscape of Mouse Livers": Circadian_Timecoure_Mouse_Liver.gtf (part 55 of 144)

```
chr17	Mandalorion	CDS	28810175	28810267	.	-	.	transcript_id "Isoform144159_335"; gene_id "Isoform144159_335.gene"; gene_name "Isoform144159_335";
chr17	Mandalorion	exon	28811192	28811261	.	-	.	transcript_id "Isoform144159_335"; gene_id "Isoform144159_335.gene"; gene_name "Isoform144159_335";
chr17	Mandalorion	CDS	28811192	28811261	.	-	.	transcript_id "Isoform144159_335"; gene_id "Isoform144159_335.gene"; gene_name "Isoform144159_335";
chr17	Mandalorion	exon	28813144	28813251	.	-	.	transcript_id "Isoform144159_335"; gene_id "Isoform144159_335.gene"; gene_name "Isoform144159_335";
chr17	Mandalorion	CDS	28813144	28813251	.	-	.	transcript_id "Isoform144159_335"; gene_id "Isoform144159_335.gene"; gene_name "Isoform144159_335";
chr17	Mandalorion	exon	28817876	28817976	.	-	.	transcript_id "Isoform144159_335"; gene_id "Isoform144159_335.gene"; gene_name "Isoform144159_335";
chr17	Mandalorion	CDS	28817876	28817976	.	-	.	transcript_id "Isoform144159_335"; gene_id "Isoform144159_335.gene"; gene_name "Isoform144159_335";
chr17	Mandalorion	exon	28818445	28818843	.	-	.	transcript_id "Isoform144159_335"; gene_id "Isoform144159_335.gene"; gene_name "Isoform144159_335";
chr17	Mandalorion	CDS	28818445	28818843	.	-	.	transcript_id "Isoform144159_335"; gene_id "Isoform144159_335.gene"; gene_name "Isoform144159_335";
chr17	Mandalorion	exon	28819217	28819430	.	-	.	transcript_id "Isoform144159_335"; gene_id "Isoform144159_335.gene"; gene_name "Isoform144159_335";
chr17	Mandalorion	CDS	28819217	28819430	.	-	.	transcript_id "Isoform144159_335"; gene_id "Isoform144159_335.gene"; gene_name "Isoform144159_335";
chr17	Mandalorion	exon	28819843	28819868	.	-	.	transcript_id "Isoform144159_335"; gene_id "Isoform144159_335.gene"; gene_name "Isoform144159_335";
chr17	Mandalorion	CDS	28819843	28819868	.	-	.	transcript_id "Isoform144159_335"; gene_id "Isoform144159_335.gene"; gene_name "Isoform144159_335";
chr17	Mandalorion	exon	28821662	28821827	.	-	.	transcript_id "Isoform144159_335"; gene_id "Isoform144159_335.gene"; gene_name "Isoform144159_335";
chr17	Mandalorion	CDS	28821662	28821827	.	-	.	transcript_id "Isoform144159_335"; gene_id "Isoform144159_335.gene"; gene_name "Isoform144159_335";
chr17	Mandalorion	exon	28822412	28822518	.	-	.	transcript_id "Isoform144159_335"; gene_id "Isoform144159_335.gene"; gene_name "Isoform144159_335";
chr17	Mandalorion	CDS	28822412	28822518	.	-	.	transcript_id "Isoform144159_335"; gene_id "Isoform144159_335.gene"; gene_name "Isoform144159_335";
chr17	Mandalorion	exon	28824273	28824360	.	-	.	transcript_id "Isoform144159_335"; gene_id "Isoform144159_335.gene"; gene_name "Isoform144159_335";
chr17	Mandalorion	CDS	28824273	28824360	.	-	.	transcript_id "Isoform144159_335"; gene_id "Isoform144159_335.gene"; gene_name "Isoform144159_335";
chr17	Mandalorion	exon	28825281	28825368	.	-	.	transcript_id "Isoform144159_335"; gene_id "Isoform144159_335.gene"; gene_name "Isoform144159_335";
chr17	Mandalorion	CDS	28825281	28825368	.	-	.	transcript_id "Isoform144159_335"; gene_id "Isoform144159_335.gene"; gene_name "Isoform144159_335";
chr17	Mandalorion	exon	28826058	28826166	.	-	.	transcript_id "Isoform144159_335"; gene_id "Isoform144159_335.gene"; gene_name "Isoform144159_335";
chr17	Mandalorion	CDS	28826058	28826166	.	-	.	transcript_id "Isoform144159_335"; gene_id "Isoform144159_335.gene"; gene_name "Isoform144159_335";
chr17	Mandalorion	exon	28827620	28827738	.	-	.	transcript_id "Isoform144159_335"; gene_id "Isoform144159_335.gene"; gene_name "Isoform144159_335";
chr17	Mandalorion	CDS	28827620	28827738	.	-	.	transcript_id "Isoform144159_335"; gene_id "Isoform144159_335.gene"; gene_name "Isoform144159_335";
chr17	Mandalorion	exon	28840951	28841011	.	-	.	transcript_id "Isoform144159_335"; gene_id "Isoform144159_335.gene"; gene_name "Isoform144159_335";
chr17	Mandalorion	CDS	28840951	28841011	.	-	.	transcript_id "Isoform144159_335"; gene_id "Isoform144159_335.gene"; gene_name "Isoform144159_335";
chr17	Mandalorion	exon	28841374	28841428	.	-	.	transcript_id "Isoform144159_335"; gene_id "Isoform144159_335.gene"; gene_name "Isoform144159_335";
chr17	Mandalorion	start_codon	28841384	28841386	.	-	.	transcript_id "Isoform144159_335"; gene_id "Isoform144159_335.gene"; gene_name "Isoform144159_335";
chr17	Mandalorion	CDS	28841374	28841386	.	-	.	transcript_id "Isoform144159_335"; gene_id "Isoform144159_335.gene"; gene_name "Isoform144159_335";
chr17	Mandalorion	transcript	28808564	28841460	.	-	.	transcript_id "Isoform144166_15"; gene_id "Isoform144166_15.gene"; gene_name "Isoform144166_15";
chr17	Mandalorion	exon	28808564	28809215	.	-	.	transcript_id "Isoform144166_15"; gene_id "Isoform144166_15.gene"; gene_name "Isoform144166_15";
chr17	Mandalorion	CDS	28809034	28809215	.	-	.	transcript_id "Isoform144166_15"; gene_id "Isoform144166_15.gene"; gene_name "Isoform144166_15";
chr17	Mandalorion	stop_codon	28809031	28809033	.	-	.	transcript_id "Isoform144166_15"; gene_id "Isoform144166_15.gene"; gene_name "Isoform144166_15";
chr17	Mandalorion	exon	28810175	28810267	.	-	.	transcript_id "Isoform144166_15"; gene_id "Isoform144166_15.gene"; gene_name "Isoform144166_15";
chr17	Mandalorion	CDS	28810175	28810267	.	-	.	transcript_id "Isoform144166_15"; gene_id "Isoform144166_15.gene"; gene_name "Isoform144166_15";
chr17	Mandalorion	exon	28811192	28811261	.	-	.	transcript_id "Isoform144166_15"; gene_id "Isoform144166_15.gene"; gene_name "Isoform144166_15";
chr17	Mandalorion	CDS	28811192	28811261	.	-	.	transcript_id "Isoform144166_15"; gene_id "Isoform144166_15.gene"; gene_name "Isoform144166_15";
chr17	Mandalorion	exon	28813144	28813251	.	-	.	transcript_id "Isoform144166_15"; gene_id "Isoform144166_15.gene"; gene_name "Isoform144166_15";
chr17	Mandalorion	CDS	28813144	28813251	.	-	.	transcript_id "Isoform144166_15"; gene_id "Isoform144166_15.gene"; gene_name "Isoform144166_15";
chr17	Mandalorion	exon	28817876	28817976	.	-	.	transcript_id "Isoform144166_15"; gene_id "Isoform144166_15.gene"; gene_name "Isoform144166_15";
chr17	Mandalorion	CDS	28817876	28817976	.	-	.	transcript_id "Isoform144166_15"; gene_id "Isoform144166_15.gene"; gene_name "Isoform144166_15";
chr17	Mandalorion	exon	28818445	28818843	.	-	.	transcript_id "Isoform144166_15"; gene_id "Isoform144166_15.gene"; gene_name "Isoform144166_15";
chr17	Mandalorion	start_codon	28818569	28818571	.	-	.	transcript_id "Isoform144166_15"; gene_id "Isoform144166_15.gene"; gene_name "Isoform144166_15";
chr17	Mandalorion	CDS	28818445	28818571	.	-	.	transcript_id "Isoform144166_15"; gene_id "Isoform144166_15.gene"; gene_name "Isoform144166_15";
chr17	Mandalorion	exon	28819843	28819868	.	-	.	transcript_id "Isoform144166_15"; gene_id "Isoform144166_15.gene"; gene_name "Isoform144166_15";
chr17	Mandalorion	exon	28821662	28821827	.	-	.	transcript_id "Isoform144166_15"; gene_id "Isoform144166_15.gene"; gene_name "Isoform144166_15";
chr17	Mandalorion	exon	28822412	28822518	.	-	.	transcript_id "Isoform144166_15"; gene_id "Isoform144166_15.gene"; gene_name "Isoform144166_15";
chr17	Mandalorion	exon	28824273	28824360	.	-	.	transcript_id "Isoform144166_15"; gene_id "Isoform144166_15.gene"; gene_name "Isoform144166_15";
chr17	Mandalorion	exon	28825281	28825368	.	-	.	transcript_id "Isoform144166_15"; gene_id "Isoform144166_15.gene"; gene_name "Isoform144166_15";
chr17	Mandalorion	exon	28826058	28826166	.	-	.	transcript_id "Isoform144166_15"; gene_id "Isoform144166_15.gene"; gene_name "Isoform144166_15";
chr17	Mandalorion	exon	28827620	28827738	.	-	.	transcript_id "Isoform144166_15"; gene_id "Isoform144166_15.gene"; gene_name "Isoform144166_15";
chr17	Mandalorion	exon	28840951	28841011	.	-	.	transcript_id "Isoform144166_15"; gene_id "Isoform144166_15.gene"; gene_name "Isoform144166_15";
chr17	Mandalorion	exon	28841374	28841460	.	-	.	transcript_id "Isoform144166_15"; gene_id "Isoform144166_15.gene"; gene_name "Isoform144166_15";
chr17	Mandalorion	transcript	28808566	28841442	.	-	.	transcript_id "Isoform144167_7"; gene_id "Isoform144167_7.gene"; gene_name "Isoform144167_7";
chr17	Mandalorion	exon	28808566	28809215	.	-	.	transcript_id "Isoform144167_7"; gene_id "Isoform144167_7.gene"; gene_name "Isoform144167_7";
chr17	Mandalorion	CDS	28809034	28809215	.	-	.	transcript_id "Isoform144167_7"; gene_id "Isoform144167_7.gene"; gene_name "Isoform144167_7";
chr17	Mandalorion	stop_codon	28809031	28809033	.	-	.	transcript_id "Isoform144167_7"; gene_id "Isoform144167_7.gene"; gene_name "Isoform144167_7";
chr17	Mandalorion	exon	28810175	28810267	.	-	.	transcript_id "Isoform144167_7"; gene_id "Isoform144167_7.gene"; gene_name "Isoform144167_7";
chr17	Mandalorion	CDS	28810175	28810267	.	-	.	transcript_id "Isoform144167_7"; gene_id "Isoform144167_7.gene"; gene_name "Isoform144167_7";
chr17	Mandalorion	exon	28811192	28811261	.	-	.	transcript_id "Isoform144167_7"; gene_id "Isoform144167_7.gene"; gene_name "Isoform144167_7";
chr17	Mandalorion	CDS	28811192	28811261	.	-	.	transcript_id "Isoform144167_7"; gene_id "Isoform144167_7.gene"; gene_name "Isoform144167_7";
chr17	Mandalorion	exon	28813144	28813251	.	-	.	transcript_id "Isoform144167_7"; gene_id "Isoform144167_7.gene"; gene_name "Isoform144167_7";
chr17	Mandalorion	CDS	28813144	28813251	.	-	.	transcript_id "Isoform144167_7"; gene_id "Isoform144167_7.gene"; gene_name "Isoform144167_7";
chr17	Mandalorion	exon	28817876	28817976	.	-	.	transcript_id "Isoform144167_7"; gene_id "Isoform144167_7.gene"; gene_name "Isoform144167_7";
chr17	Mandalorion	CDS	28817876	28817976	.	-	.	transcript_id "Isoform144167_7"; gene_id "Isoform144167_7.gene"; gene_name "Isoform144167_7";
chr17	Mandalorion	exon	28818445	28818843	.	-	.	transcript_id "Isoform144167_7"; gene_id "Isoform144167_7.gene"; gene_name "Isoform144167_7";
chr17	Mandalorion	CDS	28818445	28818843	.	-	.	transcript_id "Isoform144167_7"; gene_id "Isoform144167_7.gene"; gene_name "Isoform144167_7";
chr17	Mandalorion	exon	28821662	28821827	.	-	.	transcript_id "Isoform144167_7"; gene_id "Isoform144167_7.gene"; gene_name "Isoform144167_7";
chr17	Mandalorion	CDS	28821662	28821827	.	-	.	transcript_id "Isoform144167_7"; gene_id "Isoform144167_7.gene"; gene_name "Isoform144167_7";
chr17	Mandalorion	exon	28822412	28822518	.	-	.	transcript_id "Isoform144167_7"; gene_id "Isoform144167_7.gene"; gene_name "Isoform144167_7";
chr17	Mandalorion	CDS	28822412	28822518	.	-	.	transcript_id "Isoform144167_7"; gene_id "Isoform144167_7.gene"; gene_name "Isoform144167_7";
chr17	Mandalorion	exon	28824273	28824360	.	-	.	transcript_id "Isoform144167_7"; gene_id "Isoform144167_7.gene"; gene_name "Isoform144167_7";
chr17	Mandalorion	CDS	28824273	28824360	.	-	.	transcript_id "Isoform144167_7"; gene_id "Isoform144167_7.gene"; gene_name "Isoform144167_7";
chr17	Mandalorion	exon	28825281	28825368	.	-	.	transcript_id "Isoform144167_7"; gene_id "Isoform144167_7.gene"; gene_name "Isoform144167_7";
chr17	Mandalorion	CDS	28825281	28825368	.	-	.	transcript_id "Isoform144167_7"; gene_id "Isoform144167_7.gene"; gene_name "Isoform144167_7";
chr17	Mandalorion	exon	28826058	28826166	.	-	.	transcript_id "Isoform144167_7"; gene_id "Isoform144167_7.gene"; gene_name "Isoform144167_7";
chr17	Mandalorion	CDS	28826058	28826166	.	-	.	transcript_id "Isoform144167_7"; gene_id "Isoform144167_7.gene"; gene_name "Isoform144167_7";
chr17	Mandalorion	exon	28827620	28827738	.	-	.	transcript_id "Isoform144167_7"; gene_id "Isoform144167_7.gene"; gene_name "Isoform144167_7";
chr17	Mandalorion	CDS	28827620	28827738	.	-	.	transcript_id "Isoform144167_7"; gene_id "Isoform144167_7.gene"; gene_name "Isoform144167_7";
chr17	Mandalorion	exon	28840951	28841011	.	-	.	transcript_id "Isoform144167_7"; gene_id "Isoform144167_7.gene"; gene_name "Isoform144167_7";
chr17	Mandalorion	CDS	28840951	28841011	.	-	.	transcript_id "Isoform144167_7"; gene_id "Isoform144167_7.gene"; gene_name "Isoform144167_7";
chr17	Mandalorion	exon	28841374	28841442	.	-	.	transcript_id "Isoform144167_7"; gene_id "Isoform144167_7.gene"; gene_name "Isoform144167_7";
chr17	Mandalorion	start_codon	28841384	28841386	.	-	.	transcript_id "Isoform144167_7"; gene_id "Isoform144167_7.gene"; gene_name "Isoform144167_7";
chr17	Mandalorion	CDS	28841374	28841386	.	-	.	transcript_id "Isoform144167_7"; gene_id "Isoform144167_7.gene"; gene_name "Isoform144167_7";
chr17	Mandalorion	transcript	28808564	28841428	.	-	.	transcript_id "Isoform144168_18"; gene_id "Isoform144168_18.gene"; gene_name "Isoform144168_18";
chr17	Mandalorion	exon	28808564	28809215	.	-	.	transcript_id "Isoform144168_18"; gene_id "Isoform144168_18.gene"; gene_name "Isoform144168_18";
chr17	Mandalorion	exon	28810175	28810267	.	-	.	transcript_id "Isoform144168_18"; gene_id "Isoform144168_18.gene"; gene_name "Isoform144168_18";
chr17	Mandalorion	exon	28811192	28811261	.	-	.	transcript_id "Isoform144168_18"; gene_id "Isoform144168_18.gene"; gene_name "Isoform144168_18";
chr17	Mandalorion	exon	28813144	28813251	.	-	.	transcript_id "Isoform144168_18"; gene_id "Isoform144168_18.gene"; gene_name "Isoform144168_18";
chr17	Mandalorion	exon	28817876	28817976	.	-	.	transcript_id "Isoform144168_18"; gene_id "Isoform144168_18.gene"; gene_name "Isoform144168_18";
chr17	Mandalorion	exon	28818445	28819430	.	-	.	transcript_id "Isoform144168_18"; gene_id "Isoform144168_18.gene"; gene_name "Isoform144168_18";
chr17	Mandalorion	CDS	28819077	28819430	.	-	.	transcript_id "Isoform144168_18"; gene_id "Isoform144168_18.gene"; gene_name "Isoform144168_18";
chr17	Mandalorion	stop_codon	28819074	28819076	.	-	.	transcript_id "Isoform144168_18"; gene_id "Isoform144168_18.gene"; gene_name "Isoform144168_18";
chr17	Mandalorion	exon	28819843	28819868	.	-	.	transcript_id "Isoform144168_18"; gene_id "Isoform144168_18.gene"; gene_name "Isoform144168_18";
chr17	Mandalorion	CDS	28819843	28819868	.	-	.	transcript_id "Isoform144168_18"; gene_id "Isoform144168_18.gene"; gene_name "Isoform144168_18";
chr17	Mandalorion	exon	28821662	28821827	.	-	.	transcript_id "Isoform144168_18"; gene_id "Isoform144168_18.gene"; gene_name "Isoform144168_18";
chr17	Mandalorion	CDS	28821662	28821827	.	-	.	transcript_id "Isoform144168_18"; gene_id "Isoform144168_18.gene"; gene_name "Isoform144168_18";
chr17	Mandalorion	exon	28822412	28822518	.	-	.	transcript_id "Isoform144168_18"; gene_id "Isoform144168_18.gene"; gene_name "Isoform144168_18";
chr17	Mandalorion	CDS	28822412	28822518	.	-	.	transcript_id "Isoform144168_18"; gene_id "Isoform144168_18.gene"; gene_name "Isoform144168_18";
chr17	Mandalorion	exon	28824273	28824360	.	-	.	transcript_id "Isoform144168_18"; gene_id "Isoform144168_18.gene"; gene_name "Isoform144168_18";
chr17	Mandalorion	CDS	28824273	28824360	.	-	.	transcript_id "Isoform144168_18"; gene_id "Isoform144168_18.gene"; gene_name "Isoform144168_18";
chr17	Mandalorion	exon	28825281	28825368	.	-	.	transcript_id "Isoform144168_18"; gene_id "Isoform144168_18.gene"; gene_name "Isoform144168_18";
chr17	Mandalorion	CDS	28825281	28825368	.	-	.	transcript_id "Isoform144168_18"; gene_id "Isoform144168_18.gene"; gene_name "Isoform144168_18";
chr17	Mandalorion	exon	28826058	28826166	.	-	.	transcript_id "Isoform144168_18"; gene_id "Isoform144168_18.gene"; gene_name "Isoform144168_18";
chr17	Mandalorion	CDS	28826058	28826166	.	-	.	transcript_id "Isoform144168_18"; gene_id "Isoform144168_18.gene"; gene_name "Isoform144168_18";
chr17	Mandalorion	exon	28827620	28827738	.	-	.	transcript_id "Isoform144168_18"; gene_id "Isoform144168_18.gene"; gene_name "Isoform144168_18";
chr17	Mandalorion	CDS	28827620	28827738	.	-	.	transcript_id "Isoform144168_18"; gene_id "Isoform144168_18.gene"; gene_name "Isoform144168_18";
chr17	Mandalorion	exon	28840951	28841011	.	-	.	transcript_id "Isoform144168_18"; gene_id "Isoform144168_18.gene"; gene_name "Isoform144168_18";
chr17	Mandalorion	CDS	28840951	28841011	.	-	.	transcript_id "Isoform144168_18"; gene_id "Isoform144168_18.gene"; gene_name "Isoform144168_18";
chr17	Mandalorion	exon	28841374	28841428	.	-	.	transcript_id "Isoform144168_18"; gene_id "Isoform144168_18.gene"; gene_name "Isoform144168_18";
chr17	Mandalorion	start_codon	28841384	28841386	.	-	.	transcript_id "Isoform144168_18"; gene_id "Isoform144168_18.gene"; gene_name "Isoform144168_18";
chr17	Mandalorion	CDS	28841374	28841386	.	-	.	transcript_id "Isoform144168_18"; gene_id "Isoform144168_18.gene"; gene_name "Isoform144168_18";
chr17	Mandalorion	transcript	28808566	28841472	.	-	.	transcript_id "Isoform144169_13"; gene_id "Isoform144169_13.gene"; gene_name "Isoform144169_13";
chr17	Mandalorion	exon	28808566	28809215	.	-	.	transcript_id "Isoform144169_13"; gene_id "Isoform144169_13.gene"; gene_name "Isoform144169_13";
chr17	Mandalorion	exon	28810175	28810267	.	-	.	transcript_id "Isoform144169_13"; gene_id "Isoform144169_13.gene"; gene_name "Isoform144169_13";
chr17	Mandalorion	exon	28811192	28811261	.	-	.	transcript_id "Isoform144169_13"; gene_id "Isoform144169_13.gene"; gene_name "Isoform144169_13";
chr17	Mandalorion	exon	28813144	28813251	.	-	.	transcript_id "Isoform144169_13"; gene_id "Isoform144169_13.gene"; gene_name "Isoform144169_13";
chr17	Mandalorion	exon	28817876	28817976	.	-	.	transcript_id "Isoform144169_13"; gene_id "Isoform144169_13.gene"; gene_name "Isoform144169_13";
chr17	Mandalorion	exon	28818445	28819430	.	-	.	transcript_id "Isoform144169_13"; gene_id "Isoform144169_13.gene"; gene_name "Isoform144169_13";
chr17	Mandalorion	CDS	28819077	28819430	.	-	.	transcript_id "Isoform144169_13"; gene_id "Isoform144169_13.gene"; gene_name "Isoform144169_13";
chr17	Mandalorion	stop_codon	28819074	28819076	.	-	.	transcript_id "Isoform144169_13"; gene_id "Isoform144169_13.gene"; gene_name "Isoform144169_13";
chr17	Mandalorion	exon	28819843	28819868	.	-	.	transcript_id "Isoform144169_13"; gene_id "Isoform144169_13.gene"; gene_name "Isoform144169_13";
chr17	Mandalorion	CDS	28819843	28819868	.	-	.	transcript_id "Isoform144169_13"; gene_id "Isoform144169_13.gene"; gene_name "Isoform144169_13";
chr17	Mandalorion	exon	28821662	28821827	.	-	.	transcript_id "Isoform144169_13"; gene_id "Isoform144169_13.gene"; gene_name "Isoform144169_13";
chr17	Mandalorion	CDS	28821662	28821827	.	-	.	transcript_id "Isoform144169_13"; gene_id "Isoform144169_13.gene"; gene_name "Isoform144169_13";
chr17	Mandalorion	exon	28822412	28822518	.	-	.	transcript_id "Isoform144169_13"; gene_id "Isoform144169_13.gene"; gene_name "Isoform144169_13";
chr17	Mandalorion	CDS	28822412	28822518	.	-	.	transcript_id "Isoform144169_13"; gene_id "Isoform144169_13.gene"; gene_name "Isoform144169_13";
chr17	Mandalorion	exon	28824273	28824360	.	-	.	transcript_id "Isoform144169_13"; gene_id "Isoform144169_13.gene"; gene_name "Isoform144169_13";
chr17	Mandalorion	CDS	28824273	28824360	.	-	.	transcript_id "Isoform144169_13"; gene_id "Isoform144169_13.gene"; gene_name "Isoform144169_13";
chr17	Mandalorion	exon	28825281	28825368	.	-	.	transcript_id "Isoform144169_13"; gene_id "Isoform144169_13.gene"; gene_name "Isoform144169_13";
chr17	Mandalorion	CDS	28825281	28825368	.	-	.	transcript_id "Isoform144169_13"; gene_id "Isoform144169_13.gene"; gene_name "Isoform144169_13";
chr17	Mandalorion	exon	28826058	28826166	.	-	.	transcript_id "Isoform144169_13"; gene_id "Isoform144169_13.gene"; gene_name "Isoform144169_13";
chr17	Mandalorion	CDS	28826058	28826166	.	-	.	transcript_id "Isoform144169_13"; gene_id "Isoform144169_13.gene"; gene_name "Isoform144169_13";
chr17	Mandalorion	exon	28827620	28827738	.	-	.	transcript_id "Isoform144169_13"; gene_id "Isoform144169_13.gene"; gene_name "Isoform144169_13";
chr17	Mandalorion	CDS	28827620	28827738	.	-	.	transcript_id "Isoform144169_13"; gene_id "Isoform144169_13.gene"; gene_name "Isoform144169_13";
chr17	Mandalorion	exon	28840951	28841011	.	-	.	transcript_id "Isoform144169_13"; gene_id "Isoform144169_13.gene"; gene_name "Isoform144169_13";
chr17	Mandalorion	CDS	28840951	28841011	.	-	.	transcript_id "Isoform144169_13"; gene_id "Isoform144169_13.gene"; gene_name "Isoform144169_13";
chr17	Mandalorion	exon	28841374	28841472	.	-	.	transcript_id "Isoform144169_13"; gene_id "Isoform144169_13.gene"; gene_name "Isoform144169_13";
chr17	Mandalorion	start_codon	28841384	28841386	.	-	.	transcript_id "Isoform144169_13"; gene_id "Isoform144169_13.gene"; gene_name "Isoform144169_13";
chr17	Mandalorion	CDS	28841374	28841386	.	-	.	transcript_id "Isoform144169_13"; gene_id "Isoform144169_13.gene"; gene_name "Isoform144169_13";
chr17	Mandalorion	transcript	28838279	28841472	.	-	.	transcript_id "Isoform144170_7"; gene_id "Isoform144170_7.gene"; gene_name "Isoform144170_7";
chr17	Mandalorion	exon	28838279	28839427	.	-	.	transcript_id "Isoform144170_7"; gene_id "Isoform144170_7.gene"; gene_name "Isoform144170_7";
chr17	Mandalorion	exon	28840951	28841011	.	-	.	transcript_id "Isoform144170_7"; gene_id "Isoform144170_7.gene"; gene_name "Isoform144170_7";
chr17	Mandalorion	exon	28841374	28841472	.	-	.	transcript_id "Isoform144170_7"; gene_id "Isoform144170_7.gene"; gene_name "Isoform144170_7";
chr17	Mandalorion	transcript	28819682	28841428	.	-	.	transcript_id "Isoform144178_9"; gene_id "Isoform144178_9.gene"; gene_name "Isoform144178_9";
chr17	Mandalorion	exon	28819682	28819868	.	-	.	transcript_id "Isoform144178_9"; gene_id "Isoform144178_9.gene"; gene_name "Isoform144178_9";
chr17	Mandalorion	CDS	28819780	28819868	.	-	.	transcript_id "Isoform144178_9"; gene_id "Isoform144178_9.gene"; gene_name "Isoform144178_9";
chr17	Mandalorion	stop_codon	28819777	28819779	.	-	.	transcript_id "Isoform144178_9"; gene_id "Isoform144178_9.gene"; gene_name "Isoform144178_9";
chr17	Mandalorion	exon	28821662	28821827	.	-	.	transcript_id "Isoform144178_9"; gene_id "Isoform144178_9.gene"; gene_name "Isoform144178_9";
chr17	Mandalorion	CDS	28821662	28821827	.	-	.	transcript_id "Isoform144178_9"; gene_id "Isoform144178_9.gene"; gene_name "Isoform144178_9";
chr17	Mandalorion	exon	28822412	28822518	.	-	.	transcript_id "Isoform144178_9"; gene_id "Isoform144178_9.gene"; gene_name "Isoform144178_9";
chr17	Mandalorion	CDS	28822412	28822518	.	-	.	transcript_id "Isoform144178_9"; gene_id "Isoform144178_9.gene"; gene_name "Isoform144178_9";
chr17	Mandalorion	exon	28824273	28824360	.	-	.	transcript_id "Isoform144178_9"; gene_id "Isoform144178_9.gene"; gene_name "Isoform144178_9";
chr17	Mandalorion	CDS	28824273	28824360	.	-	.	transcript_id "Isoform144178_9"; gene_id "Isoform144178_9.gene"; gene_name "Isoform144178_9";
chr17	Mandalorion	exon	28825281	28825368	.	-	.	transcript_id "Isoform144178_9"; gene_id "Isoform144178_9.gene"; gene_name "Isoform144178_9";
chr17	Mandalorion	CDS	28825281	28825368	.	-	.	transcript_id "Isoform144178_9"; gene_id "Isoform144178_9.gene"; gene_name "Isoform144178_9";
chr17	Mandalorion	exon	28826058	28826166	.	-	.	transcript_id "Isoform144178_9"; gene_id "Isoform144178_9.gene"; gene_name "Isoform144178_9";
chr17	Mandalorion	CDS	28826058	28826166	.	-	.	transcript_id "Isoform144178_9"; gene_id "Isoform144178_9.gene"; gene_name "Isoform144178_9";
chr17	Mandalorion	exon	28827620	28827738	.	-	.	transcript_id "Isoform144178_9"; gene_id "Isoform144178_9.gene"; gene_name "Isoform144178_9";
chr17	Mandalorion	CDS	28827620	28827738	.	-	.	transcript_id "Isoform144178_9"; gene_id "Isoform144178_9.gene"; gene_name "Isoform144178_9";
chr17	Mandalorion	exon	28840951	28841011	.	-	.	transcript_id "Isoform144178_9"; gene_id "Isoform144178_9.gene"; gene_name "Isoform144178_9";
chr17	Mandalorion	CDS	28840951	28841011	.	-	.	transcript_id "Isoform144178_9"; gene_id "Isoform144178_9.gene"; gene_name "Isoform144178_9";
chr17	Mandalorion	exon	28841374	28841428	.	-	.	transcript_id "Isoform144178_9"; gene_id "Isoform144178_9.gene"; gene_name "Isoform144178_9";
chr17	Mandalorion	start_codon	28841384	28841386	.	-	.	transcript_id "Isoform144178_9"; gene_id "Isoform144178_9.gene"; gene_name "Isoform144178_9";
chr17	Mandalorion	CDS	28841374	28841386	.	-	.	transcript_id "Isoform144178_9"; gene_id "Isoform144178_9.gene"; gene_name "Isoform144178_9";
chr17	Mandalorion	transcript	28910404	28945989	.	+	.	transcript_id "Isoform144190_8"; gene_id "Isoform144190_8.gene"; gene_name "Isoform144190_8";
chr17	Mandalorion	exon	28910404	28910829	.	+	.	transcript_id "Isoform144190_8"; gene_id "Isoform144190_8.gene"; gene_name "Isoform144190_8";
chr17	Mandalorion	start_codon	28910714	28910716	.	+	.	transcript_id "Isoform144190_8"; gene_id "Isoform144190_8.gene"; gene_name "Isoform144190_8";
chr17	Mandalorion	CDS	28910714	28910829	.	+	.	transcript_id "Isoform144190_8"; gene_id "Isoform144190_8.gene"; gene_name "Isoform144190_8";
chr17	Mandalorion	exon	28932748	28932877	.	+	.	transcript_id "Isoform144190_8"; gene_id "Isoform144190_8.gene"; gene_name "Isoform144190_8";
chr17	Mandalorion	CDS	28932748	28932877	.	+	.	transcript_id "Isoform144190_8"; gene_id "Isoform144190_8.gene"; gene_name "Isoform144190_8";
chr17	Mandalorion	exon	28934357	28934415	.	+	.	transcript_id "Isoform144190_8"; gene_id "Isoform144190_8.gene"; gene_name "Isoform144190_8";
chr17	Mandalorion	CDS	28934357	28934415	.	+	.	transcript_id "Isoform144190_8"; gene_id "Isoform144190_8.gene"; gene_name "Isoform144190_8";
chr17	Mandalorion	exon	28943718	28943829	.	+	.	transcript_id "Isoform144190_8"; gene_id "Isoform144190_8.gene"; gene_name "Isoform144190_8";
chr17	Mandalorion	CDS	28943718	28943829	.	+	.	transcript_id "Isoform144190_8"; gene_id "Isoform144190_8.gene"; gene_name "Isoform144190_8";
chr17	Mandalorion	exon	28944467	28944496	.	+	.	transcript_id "Isoform144190_8"; gene_id "Isoform144190_8.gene"; gene_name "Isoform144190_8";
chr17	Mandalorion	CDS	28944467	28944496	.	+	.	transcript_id "Isoform144190_8"; gene_id "Isoform144190_8.gene"; gene_name "Isoform144190_8";
chr17	Mandalorion	exon	28944771	28945989	.	+	.	transcript_id "Isoform144190_8"; gene_id "Isoform144190_8.gene"; gene_name "Isoform144190_8";
chr17	Mandalorion	CDS	28944771	28944851	.	+	.	transcript_id "Isoform144190_8"; gene_id "Isoform144190_8.gene"; gene_name "Isoform144190_8";
chr17	Mandalorion	stop_codon	28944852	28944854	.	+	.	transcript_id "Isoform144190_8"; gene_id "Isoform144190_8.gene"; gene_name "Isoform144190_8";
chr17	Mandalorion	transcript	28910305	28967379	.	+	.	transcript_id "Isoform144195_9"; gene_id "Isoform144195_9.gene"; gene_name "Isoform144195_9";
chr17	Mandalorion	exon	28910305	28910829	.	+	.	transcript_id "Isoform144195_9"; gene_id "Isoform144195_9.gene"; gene_name "Isoform144195_9";
chr17	Mandalorion	start_codon	28910714	28910716	.	+	.	transcript_id "Isoform144195_9"; gene_id "Isoform144195_9.gene"; gene_name "Isoform144195_9";
chr17	Mandalorion	CDS	28910714	28910829	.	+	.	transcript_id "Isoform144195_9"; gene_id "Isoform144195_9.gene"; gene_name "Isoform144195_9";
chr17	Mandalorion	exon	28932748	28932877	.	+	.	transcript_id "Isoform144195_9"; gene_id "Isoform144195_9.gene"; gene_name "Isoform144195_9";
chr17	Mandalorion	CDS	28932748	28932877	.	+	.	transcript_id "Isoform144195_9"; gene_id "Isoform144195_9.gene"; gene_name "Isoform144195_9";
chr17	Mandalorion	exon	28934357	28934415	.	+	.	transcript_id "Isoform144195_9"; gene_id "Isoform144195_9.gene"; gene_name "Isoform144195_9";
chr17	Mandalorion	CDS	28934357	28934415	.	+	.	transcript_id "Isoform144195_9"; gene_id "Isoform144195_9.gene"; gene_name "Isoform144195_9";
chr17	Mandalorion	exon	28943718	28943829	.	+	.	transcript_id "Isoform144195_9"; gene_id "Isoform144195_9.gene"; gene_name "Isoform144195_9";
chr17	Mandalorion	CDS	28943718	28943829	.	+	.	transcript_id "Isoform144195_9"; gene_id "Isoform144195_9.gene"; gene_name "Isoform144195_9";
chr17	Mandalorion	exon	28944467	28944496	.	+	.	transcript_id "Isoform144195_9"; gene_id "Isoform144195_9.gene"; gene_name "Isoform144195_9";
chr17	Mandalorion	CDS	28944467	28944496	.	+	.	transcript_id "Isoform144195_9"; gene_id "Isoform144195_9.gene"; gene_name "Isoform144195_9";
chr17	Mandalorion	exon	28944771	28944818	.	+	.	transcript_id "Isoform144195_9"; gene_id "Isoform144195_9.gene"; gene_name "Isoform144195_9";
chr17	Mandalorion	CDS	28944771	28944818	.	+	.	transcript_id "Isoform144195_9"; gene_id "Isoform144195_9.gene"; gene_name "Isoform144195_9";
chr17	Mandalorion	exon	28947331	28947445	.	+	.	transcript_id "Isoform144195_9"; gene_id "Isoform144195_9.gene"; gene_name "Isoform144195_9";
chr17	Mandalorion	CDS	28947331	28947445	.	+	.	transcript_id "Isoform144195_9"; gene_id "Isoform144195_9.gene"; gene_name "Isoform144195_9";
chr17	Mandalorion	exon	28947878	28947949	.	+	.	transcript_id "Isoform144195_9"; gene_id "Isoform144195_9.gene"; gene_name "Isoform144195_9";
chr17	Mandalorion	CDS	28947878	28947949	.	+	.	transcript_id "Isoform144195_9"; gene_id "Isoform144195_9.gene"; gene_name "Isoform144195_9";
chr17	Mandalorion	exon	28955985	28956064	.	+	.	transcript_id "Isoform144195_9"; gene_id "Isoform144195_9.gene"; gene_name "Isoform144195_9";
chr17	Mandalorion	CDS	28955985	28956064	.	+	.	transcript_id "Isoform144195_9"; gene_id "Isoform144195_9.gene"; gene_name "Isoform144195_9";
chr17	Mandalorion	exon	28960762	28960840	.	+	.	transcript_id "Isoform144195_9"; gene_id "Isoform144195_9.gene"; gene_name "Isoform144195_9";
chr17	Mandalorion	CDS	28960762	28960840	.	+	.	transcript_id "Isoform144195_9"; gene_id "Isoform144195_9.gene"; gene_name "Isoform144195_9";
chr17	Mandalorion	exon	28963957	28964130	.	+	.	transcript_id "Isoform144195_9"; gene_id "Isoform144195_9.gene"; gene_name "Isoform144195_9";
chr17	Mandalorion	CDS	28963957	28964130	.	+	.	transcript_id "Isoform144195_9"; gene_id "Isoform144195_9.gene"; gene_name "Isoform144195_9";
chr17	Mandalorion	exon	28965245	28967379	.	+	.	transcript_id "Isoform144195_9"; gene_id "Isoform144195_9.gene"; gene_name "Isoform144195_9";
chr17	Mandalorion	CDS	28965245	28965309	.	+	.	transcript_id "Isoform144195_9"; gene_id "Isoform144195_9.gene"; gene_name "Isoform144195_9";
chr17	Mandalorion	stop_codon	28965310	28965312	.	+	.	transcript_id "Isoform144195_9"; gene_id "Isoform144195_9.gene"; gene_name "Isoform144195_9";
chr17	Mandalorion	transcript	28910401	28967379	.	+	.	transcript_id "Isoform144198_33"; gene_id "Isoform144198_33.gene"; gene_name "Isoform144198_33";
chr17	Mandalorion	exon	28910401	28910829	.	+	.	transcript_id "Isoform144198_33"; gene_id "Isoform144198_33.gene"; gene_name "Isoform144198_33";
chr17	Mandalorion	start_codon	28910714	28910716	.	+	.	transcript_id "Isoform144198_33"; gene_id "Isoform144198_33.gene"; gene_name "Isoform144198_33";
chr17	Mandalorion	CDS	28910714	28910829	.	+	.	transcript_id "Isoform144198_33"; gene_id "Isoform144198_33.gene"; gene_name "Isoform144198_33";
chr17	Mandalorion	exon	28932748	28932877	.	+	.	transcript_id "Isoform144198_33"; gene_id "Isoform144198_33.gene"; gene_name "Isoform144198_33";
chr17	Mandalorion	CDS	28932748	28932877	.	+	.	transcript_id "Isoform144198_33"; gene_id "Isoform144198_33.gene"; gene_name "Isoform144198_33";
chr17	Mandalorion	exon	28934357	28934415	.	+	.	transcript_id "Isoform144198_33"; gene_id "Isoform144198_33.gene"; gene_name "Isoform144198_33";
chr17	Mandalorion	CDS	28934357	28934415	.	+	.	transcript_id "Isoform144198_33"; gene_id "Isoform144198_33.gene"; gene_name "Isoform144198_33";
chr17	Mandalorion	exon	28943718	28943829	.	+	.	transcript_id "Isoform144198_33"; gene_id "Isoform144198_33.gene"; gene_name "Isoform144198_33";
chr17	Mandalorion	CDS	28943718	28943829	.	+	.	transcript_id "Isoform144198_33"; gene_id "Isoform144198_33.gene"; gene_name "Isoform144198_33";
chr17	Mandalorion	exon	28944467	28944496	.	+	.	transcript_id "Isoform144198_33"; gene_id "Isoform144198_33.gene"; gene_name "Isoform144198_33";
chr17	Mandalorion	CDS	28944467	28944496	.	+	.	transcript_id "Isoform144198_33"; gene_id "Isoform144198_33.gene"; gene_name "Isoform144198_33";
chr17	Mandalorion	exon	28944771	28944818	.	+	.	transcript_id "Isoform144198_33"; gene_id "Isoform144198_33.gene"; gene_name "Isoform144198_33";
chr17	Mandalorion	CDS	28944771	28944818	.	+	.	transcript_id "Isoform144198_33"; gene_id "Isoform144198_33.gene"; gene_name "Isoform144198_33";
chr17	Mandalorion	exon	28947331	28947445	.	+	.	transcript_id "Isoform144198_33"; gene_id "Isoform144198_33.gene"; gene_name "Isoform144198_33";
chr17	Mandalorion	CDS	28947331	28947445	.	+	.	transcript_id "Isoform144198_33"; gene_id "Isoform144198_33.gene"; gene_name "Isoform144198_33";
chr17	Mandalorion	exon	28947878	28947949	.	+	.	transcript_id "Isoform144198_33"; gene_id "Isoform144198_33.gene"; gene_name "Isoform144198_33";
chr17	Mandalorion	CDS	28947878	28947949	.	+	.	transcript_id "Isoform144198_33"; gene_id "Isoform144198_33.gene"; gene_name "Isoform144198_33";
chr17	Mandalorion	exon	28955985	28956064	.	+	.	transcript_id "Isoform144198_33"; gene_id "Isoform144198_33.gene"; gene_name "Isoform144198_33";
chr17	Mandalorion	CDS	28955985	28956064	.	+	.	transcript_id "Isoform144198_33"; gene_id "Isoform144198_33.gene"; gene_name "Isoform144198_33";
chr17	Mandalorion	exon	28960762	28960840	.	+	.	transcript_id "Isoform144198_33"; gene_id "Isoform144198_33.gene"; gene_name "Isoform144198_33";
chr17	Mandalorion	CDS	28960762	28960840	.	+	.	transcript_id "Isoform144198_33"; gene_id "Isoform144198_33.gene"; gene_name "Isoform144198_33";
chr17	Mandalorion	exon	28963957	28964130	.	+	.	transcript_id "Isoform144198_33"; gene_id "Isoform144198_33.gene"; gene_name "Isoform144198_33";
chr17	Mandalorion	CDS	28963957	28964130	.	+	.	transcript_id "Isoform144198_33"; gene_id "Isoform144198_33.gene"; gene_name "Isoform144198_33";
chr17	Mandalorion	exon	28965245	28967379	.	+	.	transcript_id "Isoform144198_33"; gene_id "Isoform144198_33.gene"; gene_name "Isoform144198_33";
chr17	Mandalorion	CDS	28965245	28965309	.	+	.	transcript_id "Isoform144198_33"; gene_id "Isoform144198_33.gene"; gene_name "Isoform144198_33";
chr17	Mandalorion	stop_codon	28965310	28965312	.	+	.	transcript_id "Isoform144198_33"; gene_id "Isoform144198_33.gene"; gene_name "Isoform144198_33";
chr17	Mandalorion	transcript	28953426	28954803	.	+	.	transcript_id "Isoform144201_3"; gene_id "Isoform144201_3.gene"; gene_name "Isoform144201_3";
chr17	Mandalorion	exon	28953426	28954803	.	+	.	transcript_id "Isoform144201_3"; gene_id "Isoform144201_3.gene"; gene_name "Isoform144201_3";
chr17	Mandalorion	transcript	28920809	28921624	.	+	.	transcript_id "Isoform144203_4"; gene_id "Isoform144203_4.gene"; gene_name "Isoform144203_4";
chr17	Mandalorion	exon	28920809	28921624	.	+	.	transcript_id "Isoform144203_4"; gene_id "Isoform144203_4.gene"; gene_name "Isoform144203_4";
chr17	Mandalorion	transcript	29020100	29027075	.	+	.	transcript_id "Isoform144208_66"; gene_id "Isoform144208_66.gene"; gene_name "Isoform144208_66";
chr17	Mandalorion	exon	29020100	29020335	.	+	.	transcript_id "Isoform144208_66"; gene_id "Isoform144208_66.gene"; gene_name "Isoform144208_66";
chr17	Mandalorion	exon	29024903	29027075	.	+	.	transcript_id "Isoform144208_66"; gene_id "Isoform144208_66.gene"; gene_name "Isoform144208_66";
chr17	Mandalorion	start_codon	29024929	29024931	.	+	.	transcript_id "Isoform144208_66"; gene_id "Isoform144208_66.gene"; gene_name "Isoform144208_66";
chr17	Mandalorion	CDS	29024929	29026374	.	+	.	transcript_id "Isoform144208_66"; gene_id "Isoform144208_66.gene"; gene_name "Isoform144208_66";
chr17	Mandalorion	stop_codon	29026375	29026377	.	+	.	transcript_id "Isoform144208_66"; gene_id "Isoform144208_66.gene"; gene_name "Isoform144208_66";
chr17	Mandalorion	transcript	29020089	29034160	.	+	.	transcript_id "Isoform144212_4"; gene_id "Isoform144212_4.gene"; gene_name "Isoform144212_4";
chr17	Mandalorion	exon	29020089	29020335	.	+	.	transcript_id "Isoform144212_4"; gene_id "Isoform144212_4.gene"; gene_name "Isoform144212_4";
chr17	Mandalorion	exon	29024903	29026373	.	+	.	transcript_id "Isoform144212_4"; gene_id "Isoform144212_4.gene"; gene_name "Isoform144212_4";
chr17	Mandalorion	start_codon	29024929	29024931	.	+	.	transcript_id "Isoform144212_4"; gene_id "Isoform144212_4.gene"; gene_name "Isoform144212_4";
chr17	Mandalorion	CDS	29024929	29026373	.	+	.	transcript_id "Isoform144212_4"; gene_id "Isoform144212_4.gene"; gene_name "Isoform144212_4";
chr17	Mandalorion	exon	29029487	29029643	.	+	.	transcript_id "Isoform144212_4"; gene_id "Isoform144212_4.gene"; gene_name "Isoform144212_4";
chr17	Mandalorion	CDS	29029487	29029643	.	+	.	transcript_id "Isoform144212_4"; gene_id "Isoform144212_4.gene"; gene_name "Isoform144212_4";
chr17	Mandalorion	exon	29033560	29034160	.	+	.	transcript_id "Isoform144212_4"; gene_id "Isoform144212_4.gene"; gene_name "Isoform144212_4";
chr17	Mandalorion	CDS	29033560	29033766	.	+	.	transcript_id "Isoform144212_4"; gene_id "Isoform144212_4.gene"; gene_name "Isoform144212_4";
chr17	Mandalorion	stop_codon	29033767	29033769	.	+	.	transcript_id "Isoform144212_4"; gene_id "Isoform144212_4.gene"; gene_name "Isoform144212_4";
chr17	Mandalorion	transcript	29020034	29020568	.	-	.	transcript_id "Isoform144216_3"; gene_id "Isoform144216_3.gene"; gene_name "Isoform144216_3";
chr17	Mandalorion	exon	29020034	29020568	.	-	.	transcript_id "Isoform144216_3"; gene_id "Isoform144216_3.gene"; gene_name "Isoform144216_3";
chr17	Mandalorion	transcript	29189860	29226971	.	-	.	transcript_id "Isoform144220_28"; gene_id "Isoform144220_28.gene"; gene_name "Isoform144220_28";
chr17	Mandalorion	exon	29189860	29190831	.	-	.	transcript_id "Isoform144220_28"; gene_id "Isoform144220_28.gene"; gene_name "Isoform144220_28";
chr17	Mandalorion	CDS	29190824	29190831	.	-	.	transcript_id "Isoform144220_28"; gene_id "Isoform144220_28.gene"; gene_name "Isoform144220_28";
chr17	Mandalorion	stop_codon	29190821	29190823	.	-	.	transcript_id "Isoform144220_28"; gene_id "Isoform144220_28.gene"; gene_name "Isoform144220_28";
chr17	Mandalorion	exon	29192019	29192113	.	-	.	transcript_id "Isoform144220_28"; gene_id "Isoform144220_28.gene"; gene_name "Isoform144220_28";
chr17	Mandalorion	CDS	29192019	29192113	.	-	.	transcript_id "Isoform144220_28"; gene_id "Isoform144220_28.gene"; gene_name "Isoform144220_28";
chr17	Mandalorion	exon	29193256	29193351	.	-	.	transcript_id "Isoform144220_28"; gene_id "Isoform144220_28.gene"; gene_name "Isoform144220_28";
chr17	Mandalorion	CDS	29193256	29193351	.	-	.	transcript_id "Isoform144220_28"; gene_id "Isoform144220_28.gene"; gene_name "Isoform144220_28";
chr17	Mandalorion	exon	29193520	29193643	.	-	.	transcript_id "Isoform144220_28"; gene_id "Isoform144220_28.gene"; gene_name "Isoform144220_28";
chr17	Mandalorion	CDS	29193520	29193643	.	-	.	transcript_id "Isoform144220_28"; gene_id "Isoform144220_28.gene"; gene_name "Isoform144220_28";
chr17	Mandalorion	exon	29194793	29194910	.	-	.	transcript_id "Isoform144220_28"; gene_id "Isoform144220_28.gene"; gene_name "Isoform144220_28";
chr17	Mandalorion	CDS	29194793	29194910	.	-	.	transcript_id "Isoform144220_28"; gene_id "Isoform144220_28.gene"; gene_name "Isoform144220_28";
chr17	Mandalorion	exon	29196514	29196575	.	-	.	transcript_id "Isoform144220_28"; gene_id "Isoform144220_28.gene"; gene_name "Isoform144220_28";
chr17	Mandalorion	CDS	29196514	29196575	.	-	.	transcript_id "Isoform144220_28"; gene_id "Isoform144220_28.gene"; gene_name "Isoform144220_28";
chr17	Mandalorion	exon	29198177	29198279	.	-	.	transcript_id "Isoform144220_28"; gene_id "Isoform144220_28.gene"; gene_name "Isoform144220_28";
chr17	Mandalorion	CDS	29198177	29198279	.	-	.	transcript_id "Isoform144220_28"; gene_id "Isoform144220_28.gene"; gene_name "Isoform144220_28";
chr17	Mandalorion	exon	29201006	29201160	.	-	.	transcript_id "Isoform144220_28"; gene_id "Isoform144220_28.gene"; gene_name "Isoform144220_28";
chr17	Mandalorion	CDS	29201006	29201160	.	-	.	transcript_id "Isoform144220_28"; gene_id "Isoform144220_28.gene"; gene_name "Isoform144220_28";
chr17	Mandalorion	exon	29203051	29203174	.	-	.	transcript_id "Isoform144220_28"; gene_id "Isoform144220_28.gene"; gene_name "Isoform144220_28";
chr17	Mandalorion	CDS	29203051	29203174	.	-	.	transcript_id "Isoform144220_28"; gene_id "Isoform144220_28.gene"; gene_name "Isoform144220_28";
chr17	Mandalorion	exon	29207152	29207235	.	-	.	transcript_id "Isoform144220_28"; gene_id "Isoform144220_28.gene"; gene_name "Isoform144220_28";
chr17	Mandalorion	CDS	29207152	29207235	.	-	.	transcript_id "Isoform144220_28"; gene_id "Isoform144220_28.gene"; gene_name "Isoform144220_28";
chr17	Mandalorion	exon	29210272	29210394	.	-	.	transcript_id "Isoform144220_28"; gene_id "Isoform144220_28.gene"; gene_name "Isoform144220_28";
chr17	Mandalorion	CDS	29210272	29210394	.	-	.	transcript_id "Isoform144220_28"; gene_id "Isoform144220_28.gene"; gene_name "Isoform144220_28";
chr17	Mandalorion	exon	29211391	29211442	.	-	.	transcript_id "Isoform144220_28"; gene_id "Isoform144220_28.gene"; gene_name "Isoform144220_28";
chr17	Mandalorion	CDS	29211391	29211442	.	-	.	transcript_id "Isoform144220_28"; gene_id "Isoform144220_28.gene"; gene_name "Isoform144220_28";
chr17	Mandalorion	exon	29218983	29219115	.	-	.	transcript_id "Isoform144220_28"; gene_id "Isoform144220_28.gene"; gene_name "Isoform144220_28";
chr17	Mandalorion	start_codon	29219048	29219050	.	-	.	transcript_id "Isoform144220_28"; gene_id "Isoform144220_28.gene"; gene_name "Isoform144220_28";
chr17	Mandalorion	CDS	29218983	29219050	.	-	.	transcript_id "Isoform144220_28"; gene_id "Isoform144220_28.gene"; gene_name "Isoform144220_28";
chr17	Mandalorion	exon	29226685	29226971	.	-	.	transcript_id "Isoform144220_28"; gene_id "Isoform144220_28.gene"; gene_name "Isoform144220_28";
chr17	Mandalorion	transcript	29189860	29226925	.	-	.	transcript_id "Isoform144232_538"; gene_id "Isoform144232_538.gene"; gene_name "Isoform144232_538";
chr17	Mandalorion	exon	29189860	29191650	.	-	.	transcript_id "Isoform144232_538"; gene_id "Isoform144232_538.gene"; gene_name "Isoform144232_538";
chr17	Mandalorion	CDS	29191523	29191650	.	-	.	transcript_id "Isoform144232_538"; gene_id "Isoform144232_538.gene"; gene_name "Isoform144232_538";
chr17	Mandalorion	stop_codon	29191520	29191522	.	-	.	transcript_id "Isoform144232_538"; gene_id "Isoform144232_538.gene"; gene_name "Isoform144232_538";
chr17	Mandalorion	exon	29192019	29192113	.	-	.	transcript_id "Isoform144232_538"; gene_id "Isoform144232_538.gene"; gene_name "Isoform144232_538";
chr17	Mandalorion	CDS	29192019	29192113	.	-	.	transcript_id "Isoform144232_538"; gene_id "Isoform144232_538.gene"; gene_name "Isoform144232_538";
chr17	Mandalorion	exon	29193256	29193351	.	-	.	transcript_id "Isoform144232_538"; gene_id "Isoform144232_538.gene"; gene_name "Isoform144232_538";
chr17	Mandalorion	CDS	29193256	29193351	.	-	.	transcript_id "Isoform144232_538"; gene_id "Isoform144232_538.gene"; gene_name "Isoform144232_538";
chr17	Mandalorion	exon	29193520	29193643	.	-	.	transcript_id "Isoform144232_538"; gene_id "Isoform144232_538.gene"; gene_name "Isoform144232_538";
chr17	Mandalorion	CDS	29193520	29193643	.	-	.	transcript_id "Isoform144232_538"; gene_id "Isoform144232_538.gene"; gene_name "Isoform144232_538";
chr17	Mandalorion	exon	29194793	29194910	.	-	.	transcript_id "Isoform144232_538"; gene_id "Isoform144232_538.gene"; gene_name "Isoform144232_538";
chr17	Mandalorion	CDS	29194793	29194910	.	-	.	transcript_id "Isoform144232_538"; gene_id "Isoform144232_538.gene"; gene_name "Isoform144232_538";
chr17	Mandalorion	exon	29196514	29196575	.	-	.	transcript_id "Isoform144232_538"; gene_id "Isoform144232_538.gene"; gene_name "Isoform144232_538";
chr17	Mandalorion	CDS	29196514	29196575	.	-	.	transcript_id "Isoform144232_538"; gene_id "Isoform144232_538.gene"; gene_name "Isoform144232_538";
chr17	Mandalorion	exon	29198177	29198279	.	-	.	transcript_id "Isoform144232_538"; gene_id "Isoform144232_538.gene"; gene_name "Isoform144232_538";
chr17	Mandalorion	CDS	29198177	29198279	.	-	.	transcript_id "Isoform144232_538"; gene_id "Isoform144232_538.gene"; gene_name "Isoform144232_538";
chr17	Mandalorion	exon	29201006	29201160	.	-	.	transcript_id "Isoform144232_538"; gene_id "Isoform144232_538.gene"; gene_name "Isoform144232_538";
chr17	Mandalorion	CDS	29201006	29201160	.	-	.	transcript_id "Isoform144232_538"; gene_id "Isoform144232_538.gene"; gene_name "Isoform144232_538";
chr17	Mandalorion	exon	29203051	29203174	.	-	.	transcript_id "Isoform144232_538"; gene_id "Isoform144232_538.gene"; gene_name "Isoform144232_538";
chr17	Mandalorion	CDS	29203051	29203174	.	-	.	transcript_id "Isoform144232_538"; gene_id "Isoform144232_538.gene"; gene_name "Isoform144232_538";
chr17	Mandalorion	exon	29207152	29207235	.	-	.	transcript_id "Isoform144232_538"; gene_id "Isoform144232_538.gene"; gene_name "Isoform144232_538";
chr17	Mandalorion	CDS	29207152	29207235	.	-	.	transcript_id "Isoform144232_538"; gene_id "Isoform144232_538.gene"; gene_name "Isoform144232_538";
chr17	Mandalorion	exon	29210272	29210394	.	-	.	transcript_id "Isoform144232_538"; gene_id "Isoform144232_538.gene"; gene_name "Isoform144232_538";
chr17	Mandalorion	CDS	29210272	29210394	.	-	.	transcript_id "Isoform144232_538"; gene_id "Isoform144232_538.gene"; gene_name "Isoform144232_538";
chr17	Mandalorion	exon	29211391	29211442	.	-	.	transcript_id "Isoform144232_538"; gene_id "Isoform144232_538.gene"; gene_name "Isoform144232_538";
chr17	Mandalorion	CDS	29211391	29211442	.	-	.	transcript_id "Isoform144232_538"; gene_id "Isoform144232_538.gene"; gene_name "Isoform144232_538";
chr17	Mandalorion	exon	29218983	29219115	.	-	.	transcript_id "Isoform144232_538"; gene_id "Isoform144232_538.gene"; gene_name "Isoform144232_538";
chr17	Mandalorion	start_codon	29219048	29219050	.	-	.	transcript_id "Isoform144232_538"; gene_id "Isoform144232_538.gene"; gene_name "Isoform144232_538";
chr17	Mandalorion	CDS	29218983	29219050	.	-	.	transcript_id "Isoform144232_538"; gene_id "Isoform144232_538.gene"; gene_name "Isoform144232_538";
chr17	Mandalorion	exon	29226685	29226925	.	-	.	transcript_id "Isoform144232_538"; gene_id "Isoform144232_538.gene"; gene_name "Isoform144232_538";
chr17	Mandalorion	transcript	29189860	29226971	.	-	.	transcript_id "Isoform144233_112"; gene_id "Isoform144233_112.gene"; gene_name "Isoform144233_112";
chr17	Mandalorion	exon	29189860	29191650	.	-	.	transcript_id "Isoform144233_112"; gene_id "Isoform144233_112.gene"; gene_name "Isoform144233_112";
chr17	Mandalorion	CDS	29191523	29191650	.	-	.	transcript_id "Isoform144233_112"; gene_id "Isoform144233_112.gene"; gene_name "Isoform144233_112";
chr17	Mandalorion	stop_codon	29191520	29191522	.	-	.	transcript_id "Isoform144233_112"; gene_id "Isoform144233_112.gene"; gene_name "Isoform144233_112";
chr17	Mandalorion	exon	29192019	29192113	.	-	.	transcript_id "Isoform144233_112"; gene_id "Isoform144233_112.gene"; gene_name "Isoform144233_112";
chr17	Mandalorion	CDS	29192019	29192113	.	-	.	transcript_id "Isoform144233_112"; gene_id "Isoform144233_112.gene"; gene_name "Isoform144233_112";
chr17	Mandalorion	exon	29193256	29193351	.	-	.	transcript_id "Isoform144233_112"; gene_id "Isoform144233_112.gene"; gene_name "Isoform144233_112";
chr17	Mandalorion	CDS	29193256	29193351	.	-	.	transcript_id "Isoform144233_112"; gene_id "Isoform144233_112.gene"; gene_name "Isoform144233_112";
chr17	Mandalorion	exon	29193520	29193643	.	-	.	transcript_id "Isoform144233_112"; gene_id "Isoform144233_112.gene"; gene_name "Isoform144233_112";
chr17	Mandalorion	CDS	29193520	29193643	.	-	.	transcript_id "Isoform144233_112"; gene_id "Isoform144233_112.gene"; gene_name "Isoform144233_112";
chr17	Mandalorion	exon	29194793	29194910	.	-	.	transcript_id "Isoform144233_112"; gene_id "Isoform144233_112.gene"; gene_name "Isoform144233_112";
chr17	Mandalorion	CDS	29194793	29194910	.	-	.	transcript_id "Isoform144233_112"; gene_id "Isoform144233_112.gene"; gene_name "Isoform144233_112";
chr17	Mandalorion	exon	29196514	29196575	.	-	.	transcript_id "Isoform144233_112"; gene_id "Isoform144233_112.gene"; gene_name "Isoform144233_112";
chr17	Mandalorion	CDS	29196514	29196575	.	-	.	transcript_id "Isoform144233_112"; gene_id "Isoform144233_112.gene"; gene_name "Isoform144233_112";
chr17	Mandalorion	exon	29198177	29198279	.	-	.	transcript_id "Isoform144233_112"; gene_id "Isoform144233_112.gene"; gene_name "Isoform144233_112";
chr17	Mandalorion	CDS	29198177	29198279	.	-	.	transcript_id "Isoform144233_112"; gene_id "Isoform144233_112.gene"; gene_name "Isoform144233_112";
chr17	Mandalorion	exon	29201006	29201160	.	-	.	transcript_id "Isoform144233_112"; gene_id "Isoform144233_112.gene"; gene_name "Isoform144233_112";
chr17	Mandalorion	CDS	29201006	29201160	.	-	.	transcript_id "Isoform144233_112"; gene_id "Isoform144233_112.gene"; gene_name "Isoform144233_112";
chr17	Mandalorion	exon	29203051	29203174	.	-	.	transcript_id "Isoform144233_112"; gene_id "Isoform144233_112.gene"; gene_name "Isoform144233_112";
chr17	Mandalorion	CDS	29203051	29203174	.	-	.	transcript_id "Isoform144233_112"; gene_id "Isoform144233_112.gene"; gene_name "Isoform144233_112";
chr17	Mandalorion	exon	29207152	29207235	.	-	.	transcript_id "Isoform144233_112"; gene_id "Isoform144233_112.gene"; gene_name "Isoform144233_112";
chr17	Mandalorion	CDS	29207152	29207235	.	-	.	transcript_id "Isoform144233_112"; gene_id "Isoform144233_112.gene"; gene_name "Isoform144233_112";
chr17	Mandalorion	exon	29210272	29210394	.	-	.	transcript_id "Isoform144233_112"; gene_id "Isoform144233_112.gene"; gene_name "Isoform144233_112";
chr17	Mandalorion	CDS	29210272	29210394	.	-	.	transcript_id "Isoform144233_112"; gene_id "Isoform144233_112.gene"; gene_name "Isoform144233_112";
chr17	Mandalorion	exon	29211391	29211442	.	-	.	transcript_id "Isoform144233_112"; gene_id "Isoform144233_112.gene"; gene_name "Isoform144233_112";
chr17	Mandalorion	CDS	29211391	29211442	.	-	.	transcript_id "Isoform144233_112"; gene_id "Isoform144233_112.gene"; gene_name "Isoform144233_112";
chr17	Mandalorion	exon	29218983	29219115	.	-	.	transcript_id "Isoform144233_112"; gene_id "Isoform144233_112.gene"; gene_name "Isoform144233_112";
chr17	Mandalorion	start_codon	29219048	29219050	.	-	.	transcript_id "Isoform144233_112"; gene_id "Isoform144233_112.gene"; gene_name "Isoform144233_112";
chr17	Mandalorion	CDS	29218983	29219050	.	-	.	transcript_id "Isoform144233_112"; gene_id "Isoform144233_112.gene"; gene_name "Isoform144233_112";
chr17	Mandalorion	exon	29226685	29226971	.	-	.	transcript_id "Isoform144233_112"; gene_id "Isoform144233_112.gene"; gene_name "Isoform144233_112";
chr17	Mandalorion	transcript	29189860	29226938	.	-	.	transcript_id "Isoform144237_11"; gene_id "Isoform144237_11.gene"; gene_name "Isoform144237_11";
chr17	Mandalorion	exon	29189860	29191650	.	-	.	transcript_id "Isoform144237_11"; gene_id "Isoform144237_11.gene"; gene_name "Isoform144237_11";
chr17	Mandalorion	CDS	29191523	29191650	.	-	.	transcript_id "Isoform144237_11"; gene_id "Isoform144237_11.gene"; gene_name "Isoform144237_11";
chr17	Mandalorion	stop_codon	29191520	29191522	.	-	.	transcript_id "Isoform144237_11"; gene_id "Isoform144237_11.gene"; gene_name "Isoform144237_11";
chr17	Mandalorion	exon	29192019	29192113	.	-	.	transcript_id "Isoform144237_11"; gene_id "Isoform144237_11.gene"; gene_name "Isoform144237_11";
chr17	Mandalorion	CDS	29192019	29192113	.	-	.	transcript_id "Isoform144237_11"; gene_id "Isoform144237_11.gene"; gene_name "Isoform144237_11";
chr17	Mandalorion	exon	29193256	29193351	.	-	.	transcript_id "Isoform144237_11"; gene_id "Isoform144237_11.gene"; gene_name "Isoform144237_11";
chr17	Mandalorion	CDS	29193256	29193351	.	-	.	transcript_id "Isoform144237_11"; gene_id "Isoform144237_11.gene"; gene_name "Isoform144237_11";
chr17	Mandalorion	exon	29193520	29193643	.	-	.	transcript_id "Isoform144237_11"; gene_id "Isoform144237_11.gene"; gene_name "Isoform144237_11";
chr17	Mandalorion	CDS	29193520	29193643	.	-	.	transcript_id "Isoform144237_11"; gene_id "Isoform144237_11.gene"; gene_name "Isoform144237_11";
chr17	Mandalorion	exon	29194793	29194910	.	-	.	transcript_id "Isoform144237_11"; gene_id "Isoform144237_11.gene"; gene_name "Isoform144237_11";
chr17	Mandalorion	CDS	29194793	29194910	.	-	.	transcript_id "Isoform144237_11"; gene_id "Isoform144237_11.gene"; gene_name "Isoform144237_11";
chr17	Mandalorion	exon	29196514	29196575	.	-	.	transcript_id "Isoform144237_11"; gene_id "Isoform144237_11.gene"; gene_name "Isoform144237_11";
chr17	Mandalorion	CDS	29196514	29196575	.	-	.	transcript_id "Isoform144237_11"; gene_id "Isoform144237_11.gene"; gene_name "Isoform144237_11";
chr17	Mandalorion	exon	29198177	29198279	.	-	.	transcript_id "Isoform144237_11"; gene_id "Isoform144237_11.gene"; gene_name "Isoform144237_11";
chr17	Mandalorion	CDS	29198177	29198279	.	-	.	transcript_id "Isoform144237_11"; gene_id "Isoform144237_11.gene"; gene_name "Isoform144237_11";
chr17	Mandalorion	exon	29201006	29201160	.	-	.	transcript_id "Isoform144237_11"; gene_id "Isoform144237_11.gene"; gene_name "Isoform144237_11";
chr17	Mandalorion	CDS	29201006	29201160	.	-	.	transcript_id "Isoform144237_11"; gene_id "Isoform144237_11.gene"; gene_name "Isoform144237_11";
chr17	Mandalorion	exon	29203051	29203174	.	-	.	transcript_id "Isoform144237_11"; gene_id "Isoform144237_11.gene"; gene_name "Isoform144237_11";
chr17	Mandalorion	CDS	29203051	29203174	.	-	.	transcript_id "Isoform144237_11"; gene_id "Isoform144237_11.gene"; gene_name "Isoform144237_11";
chr17	Mandalorion	exon	29207152	29207235	.	-	.	transcript_id "Isoform144237_11"; gene_id "Isoform144237_11.gene"; gene_name "Isoform144237_11";
chr17	Mandalorion	CDS	29207152	29207235	.	-	.	transcript_id "Isoform144237_11"; gene_id "Isoform144237_11.gene"; gene_name "Isoform144237_11";
chr17	Mandalorion	exon	29210272	29210394	.	-	.	transcript_id "Isoform144237_11"; gene_id "Isoform144237_11.gene"; gene_name "Isoform144237_11";
chr17	Mandalorion	CDS	29210272	29210394	.	-	.	transcript_id "Isoform144237_11"; gene_id "Isoform144237_11.gene"; gene_name "Isoform144237_11";
chr17	Mandalorion	exon	29211391	29211442	.	-	.	transcript_id "Isoform144237_11"; gene_id "Isoform144237_11.gene"; gene_name "Isoform144237_11";
chr17	Mandalorion	CDS	29211391	29211442	.	-	.	transcript_id "Isoform144237_11"; gene_id "Isoform144237_11.gene"; gene_name "Isoform144237_11";
chr17	Mandalorion	exon	29218983	29219115	.	-	.	transcript_id "Isoform144237_11"; gene_id "Isoform144237_11.gene"; gene_name "Isoform144237_11";
chr17	Mandalorion	start_codon	29219111	29219113	.	-	.	transcript_id "Isoform144237_11"; gene_id "Isoform144237_11.gene"; gene_name "Isoform144237_11";
chr17	Mandalorion	CDS	29218983	29219113	.	-	.	transcript_id "Isoform144237_11"; gene_id "Isoform144237_11.gene"; gene_name "Isoform144237_11";
chr17	Mandalorion	exon	29219798	29219885	.	-	.	transcript_id "Isoform144237_11"; gene_id "Isoform144237_11.gene"; gene_name "Isoform144237_11";
chr17	Mandalorion	exon	29226685	29226938	.	-	.	transcript_id "Isoform144237_11"; gene_id "Isoform144237_11.gene"; gene_name "Isoform144237_11";
chr17	Mandalorion	transcript	29189860	29226925	.	-	.	transcript_id "Isoform144238_163"; gene_id "Isoform144238_163.gene"; gene_name "Isoform144238_163";
chr17	Mandalorion	exon	29189860	29191650	.	-	.	transcript_id "Isoform144238_163"; gene_id "Isoform144238_163.gene"; gene_name "Isoform144238_163";
chr17	Mandalorion	CDS	29191523	29191650	.	-	.	transcript_id "Isoform144238_163"; gene_id "Isoform144238_163.gene"; gene_name "Isoform144238_163";
chr17	Mandalorion	stop_codon	29191520	29191522	.	-	.	transcript_id "Isoform144238_163"; gene_id "Isoform144238_163.gene"; gene_name "Isoform144238_163";
chr17	Mandalorion	exon	29192019	29192113	.	-	.	transcript_id "Isoform144238_163"; gene_id "Isoform144238_163.gene"; gene_name "Isoform144238_163";
chr17	Mandalorion	CDS	29192019	29192113	.	-	.	transcript_id "Isoform144238_163"; gene_id "Isoform144238_163.gene"; gene_name "Isoform144238_163";
chr17	Mandalorion	exon	29193256	29193351	.	-	.	transcript_id "Isoform144238_163"; gene_id "Isoform144238_163.gene"; gene_name "Isoform144238_163";
chr17	Mandalorion	CDS	29193256	29193351	.	-	.	transcript_id "Isoform144238_163"; gene_id "Isoform144238_163.gene"; gene_name "Isoform144238_163";
chr17	Mandalorion	exon	29193520	29193643	.	-	.	transcript_id "Isoform144238_163"; gene_id "Isoform144238_163.gene"; gene_name "Isoform144238_163";
chr17	Mandalorion	CDS	29193520	29193643	.	-	.	transcript_id "Isoform144238_163"; gene_id "Isoform144238_163.gene"; gene_name "Isoform144238_163";
chr17	Mandalorion	exon	29194793	29194910	.	-	.	transcript_id "Isoform144238_163"; gene_id "Isoform144238_163.gene"; gene_name "Isoform144238_163";
chr17	Mandalorion	CDS	29194793	29194910	.	-	.	transcript_id "Isoform144238_163"; gene_id "Isoform144238_163.gene"; gene_name "Isoform144238_163";
chr17	Mandalorion	exon	29196514	29196575	.	-	.	transcript_id "Isoform144238_163"; gene_id "Isoform144238_163.gene"; gene_name "Isoform144238_163";
chr17	Mandalorion	CDS	29196514	29196575	.	-	.	transcript_id "Isoform144238_163"; gene_id "Isoform144238_163.gene"; gene_name "Isoform144238_163";
chr17	Mandalorion	exon	29198177	29198279	.	-	.	transcript_id "Isoform144238_163"; gene_id "Isoform144238_163.gene"; gene_name "Isoform144238_163";
chr17	Mandalorion	CDS	29198177	29198279	.	-	.	transcript_id "Isoform144238_163"; gene_id "Isoform144238_163.gene"; gene_name "Isoform144238_163";
chr17	Mandalorion	exon	29201006	29201160	.	-	.	transcript_id "Isoform144238_163"; gene_id "Isoform144238_163.gene"; gene_name "Isoform144238_163";
chr17	Mandalorion	CDS	29201006	29201160	.	-	.	transcript_id "Isoform144238_163"; gene_id "Isoform144238_163.gene"; gene_name "Isoform144238_163";
chr17	Mandalorion	exon	29203051	29203174	.	-	.	transcript_id "Isoform144238_163"; gene_id "Isoform144238_163.gene"; gene_name "Isoform144238_163";
chr17	Mandalorion	CDS	29203051	29203174	.	-	.	transcript_id "Isoform144238_163"; gene_id "Isoform144238_163.gene"; gene_name "Isoform144238_163";
chr17	Mandalorion	exon	29207152	29207235	.	-	.	transcript_id "Isoform144238_163"; gene_id "Isoform144238_163.gene"; gene_name "Isoform144238_163";
chr17	Mandalorion	CDS	29207152	29207235	.	-	.	transcript_id "Isoform144238_163"; gene_id "Isoform144238_163.gene"; gene_name "Isoform144238_163";
chr17	Mandalorion	exon	29210272	29210394	.	-	.	transcript_id "Isoform144238_163"; gene_id "Isoform144238_163.gene"; gene_name "Isoform144238_163";
chr17	Mandalorion	CDS	29210272	29210394	.	-	.	transcript_id "Isoform144238_163"; gene_id "Isoform144238_163.gene"; gene_name "Isoform144238_163";
chr17	Mandalorion	exon	29211391	29211442	.	-	.	transcript_id "Isoform144238_163"; gene_id "Isoform144238_163.gene"; gene_name "Isoform144238_163";
chr17	Mandalorion	CDS	29211391	29211442	.	-	.	transcript_id "Isoform144238_163"; gene_id "Isoform144238_163.gene"; gene_name "Isoform144238_163";
chr17	Mandalorion	exon	29218983	29219118	.	-	.	transcript_id "Isoform144238_163"; gene_id "Isoform144238_163.gene"; gene_name "Isoform144238_163";
chr17	Mandalorion	start_codon	29219111	29219113	.	-	.	transcript_id "Isoform144238_163"; gene_id "Isoform144238_163.gene"; gene_name "Isoform144238_163";
chr17	Mandalorion	CDS	29218983	29219113	.	-	.	transcript_id "Isoform144238_163"; gene_id "Isoform144238_163.gene"; gene_name "Isoform144238_163";
chr17	Mandalorion	exon	29226685	29226925	.	-	.	transcript_id "Isoform144238_163"; gene_id "Isoform144238_163.gene"; gene_name "Isoform144238_163";
chr17	Mandalorion	transcript	29198937	29226925	.	-	.	transcript_id "Isoform144245_94"; gene_id "Isoform144245_94.gene"; gene_name "Isoform144245_94";
chr17	Mandalorion	exon	29198937	29199496	.	-	.	transcript_id "Isoform144245_94"; gene_id "Isoform144245_94.gene"; gene_name "Isoform144245_94";
chr17	Mandalorion	CDS	29199362	29199496	.	-	.	transcript_id "Isoform144245_94"; gene_id "Isoform144245_94.gene"; gene_name "Isoform144245_94";
chr17	Mandalorion	stop_codon	29199359	29199361	.	-	.	transcript_id "Isoform144245_94"; gene_id "Isoform144245_94.gene"; gene_name "Isoform144245_94";
chr17	Mandalorion	exon	29201006	29201160	.	-	.	transcript_id "Isoform144245_94"; gene_id "Isoform144245_94.gene"; gene_name "Isoform144245_94";
chr17	Mandalorion	CDS	29201006	29201160	.	-	.	transcript_id "Isoform144245_94"; gene_id "Isoform144245_94.gene"; gene_name "Isoform144245_94";
chr17	Mandalorion	exon	29203051	29203174	.	-	.	transcript_id "Isoform144245_94"; gene_id "Isoform144245_94.gene"; gene_name "Isoform144245_94";
chr17	Mandalorion	CDS	29203051	29203174	.	-	.	transcript_id "Isoform144245_94"; gene_id "Isoform144245_94.gene"; gene_name "Isoform144245_94";
chr17	Mandalorion	exon	29207152	29207235	.	-	.	transcript_id "Isoform144245_94"; gene_id "Isoform144245_94.gene"; gene_name "Isoform144245_94";
chr17	Mandalorion	CDS	29207152	29207235	.	-	.	transcript_id "Isoform144245_94"; gene_id "Isoform144245_94.gene"; gene_name "Isoform144245_94";
chr17	Mandalorion	exon	29210272	29210394	.	-	.	transcript_id "Isoform144245_94"; gene_id "Isoform144245_94.gene"; gene_name "Isoform144245_94";
chr17	Mandalorion	CDS	29210272	29210394	.	-	.	transcript_id "Isoform144245_94"; gene_id "Isoform144245_94.gene"; gene_name "Isoform144245_94";
chr17	Mandalorion	exon	29211391	29211442	.	-	.	transcript_id "Isoform144245_94"; gene_id "Isoform144245_94.gene"; gene_name "Isoform144245_94";
chr17	Mandalorion	CDS	29211391	29211442	.	-	.	transcript_id "Isoform144245_94"; gene_id "Isoform144245_94.gene"; gene_name "Isoform144245_94";
chr17	Mandalorion	exon	29218983	29219115	.	-	.	transcript_id "Isoform144245_94"; gene_id "Isoform144245_94.gene"; gene_name "Isoform144245_94";
chr17	Mandalorion	start_codon	29219048	29219050	.	-	.	transcript_id "Isoform144245_94"; gene_id "Isoform144245_94.gene"; gene_name "Isoform144245_94";
chr17	Mandalorion	CDS	29218983	29219050	.	-	.	transcript_id "Isoform144245_94"; gene_id "Isoform144245_94.gene"; gene_name "Isoform144245_94";
chr17	Mandalorion	exon	29226685	29226925	.	-	.	transcript_id "Isoform144245_94"; gene_id "Isoform144245_94.gene"; gene_name "Isoform144245_94";
chr17	Mandalorion	transcript	29198937	29226925	.	-	.	transcript_id "Isoform144248_16"; gene_id "Isoform144248_16.gene"; gene_name "Isoform144248_16";
chr17	Mandalorion	exon	29198937	29199496	.	-	.	transcript_id "Isoform144248_16"; gene_id "Isoform144248_16.gene"; gene_name "Isoform144248_16";
chr17	Mandalorion	CDS	29199362	29199496	.	-	.	transcript_id "Isoform144248_16"; gene_id "Isoform144248_16.gene"; gene_name "Isoform144248_16";
chr17	Mandalorion	stop_codon	29199359	29199361	.	-	.	transcript_id "Isoform144248_16"; gene_id "Isoform144248_16.gene"; gene_name "Isoform144248_16";
chr17	Mandalorion	exon	29201006	29201160	.	-	.	transcript_id "Isoform144248_16"; gene_id "Isoform144248_16.gene"; gene_name "Isoform144248_16";
chr17	Mandalorion	CDS	29201006	29201160	.	-	.	transcript_id "Isoform144248_16"; gene_id "Isoform144248_16.gene"; gene_name "Isoform144248_16";
chr17	Mandalorion	exon	29203051	29203174	.	-	.	transcript_id "Isoform144248_16"; gene_id "Isoform144248_16.gene"; gene_name "Isoform144248_16";
chr17	Mandalorion	CDS	29203051	29203174	.	-	.	transcript_id "Isoform144248_16"; gene_id "Isoform144248_16.gene"; gene_name "Isoform144248_16";
chr17	Mandalorion	exon	29207152	29207235	.	-	.	transcript_id "Isoform144248_16"; gene_id "Isoform144248_16.gene"; gene_name "Isoform144248_16";
chr17	Mandalorion	CDS	29207152	29207235	.	-	.	transcript_id "Isoform144248_16"; gene_id "Isoform144248_16.gene"; gene_name "Isoform144248_16";
chr17	Mandalorion	exon	29210272	29210394	.	-	.	transcript_id "Isoform144248_16"; gene_id "Isoform144248_16.gene"; gene_name "Isoform144248_16";
chr17	Mandalorion	CDS	29210272	29210394	.	-	.	transcript_id "Isoform144248_16"; gene_id "Isoform144248_16.gene"; gene_name "Isoform144248_16";
chr17	Mandalorion	exon	29211391	29211442	.	-	.	transcript_id "Isoform144248_16"; gene_id "Isoform144248_16.gene"; gene_name "Isoform144248_16";
chr17	Mandalorion	CDS	29211391	29211442	.	-	.	transcript_id "Isoform144248_16"; gene_id "Isoform144248_16.gene"; gene_name "Isoform144248_16";
chr17	Mandalorion	exon	29218983	29219118	.	-	.	transcript_id "Isoform144248_16"; gene_id "Isoform144248_16.gene"; gene_name "Isoform144248_16";
chr17	Mandalorion	start_codon	29219111	29219113	.	-	.	transcript_id "Isoform144248_16"; gene_id "Isoform144248_16.gene"; gene_name "Isoform144248_16";
chr17	Mandalorion	CDS	29218983	29219113	.	-	.	transcript_id "Isoform144248_16"; gene_id "Isoform144248_16.gene"; gene_name "Isoform144248_16";
chr17	Mandalorion	exon	29226685	29226925	.	-	.	transcript_id "Isoform144248_16"; gene_id "Isoform144248_16.gene"; gene_name "Isoform144248_16";
chr17	Mandalorion	transcript	29171419	29188523	.	+	.	transcript_id "Isoform144266_47"; gene_id "Isoform144266_47.gene"; gene_name "Isoform144266_47";
chr17	Mandalorion	exon	29171419	29171543	.	+	.	transcript_id "Isoform144266_47"; gene_id "Isoform144266_47.gene"; gene_name "Isoform144266_47";
chr17	Mandalorion	exon	29176853	29177031	.	+	.	transcript_id "Isoform144266_47"; gene_id "Isoform144266_47.gene"; gene_name "Isoform144266_47";
chr17	Mandalorion	start_codon	29176872	29176874	.	+	.	transcript_id "Isoform144266_47"; gene_id "Isoform144266_47.gene"; gene_name "Isoform144266_47";
chr17	Mandalorion	CDS	29176872	29177031	.	+	.	transcript_id "Isoform144266_47"; gene_id "Isoform144266_47.gene"; gene_name "Isoform144266_47";
chr17	Mandalorion	exon	29180388	29180661	.	+	.	transcript_id "Isoform144266_47"; gene_id "Isoform144266_47.gene"; gene_name "Isoform144266_47";
chr17	Mandalorion	CDS	29180388	29180661	.	+	.	transcript_id "Isoform144266_47"; gene_id "Isoform144266_47.gene"; gene_name "Isoform144266_47";
chr17	Mandalorion	exon	29181784	29181886	.	+	.	transcript_id "Isoform144266_47"; gene_id "Isoform144266_47.gene"; gene_name "Isoform144266_47";
chr17	Mandalorion	CDS	29181784	29181886	.	+	.	transcript_id "Isoform144266_47"; gene_id "Isoform144266_47.gene"; gene_name "Isoform144266_47";
chr17	Mandalorion	exon	29182225	29182345	.	+	.	transcript_id "Isoform144266_47"; gene_id "Isoform144266_47.gene"; gene_name "Isoform144266_47";
chr17	Mandalorion	CDS	29182225	29182345	.	+	.	transcript_id "Isoform144266_47"; gene_id "Isoform144266_47.gene"; gene_name "Isoform144266_47";
chr17	Mandalorion	exon	29182935	29183132	.	+	.	transcript_id "Isoform144266_47"; gene_id "Isoform144266_47.gene"; gene_name "Isoform144266_47";
chr17	Mandalorion	CDS	29182935	29183132	.	+	.	transcript_id "Isoform144266_47"; gene_id "Isoform144266_47.gene"; gene_name "Isoform144266_47";
chr17	Mandalorion	exon	29183948	29184058	.	+	.	transcript_id "Isoform144266_47"; gene_id "Isoform144266_47.gene"; gene_name "Isoform144266_47";
chr17	Mandalorion	CDS	29183948	29184058	.	+	.	transcript_id "Isoform144266_47"; gene_id "Isoform144266_47.gene"; gene_name "Isoform144266_47";
chr17	Mandalorion	exon	29185626	29188523	.	+	.	transcript_id "Isoform144266_47"; gene_id "Isoform144266_47.gene"; gene_name "Isoform144266_47";
chr17	Mandalorion	CDS	29185626	29185915	.	+	.	transcript_id "Isoform144266_47"; gene_id "Isoform144266_47.gene"; gene_name "Isoform144266_47";
chr17	Mandalorion	stop_codon	29185916	29185918	.	+	.	transcript_id "Isoform144266_47"; gene_id "Isoform144266_47.gene"; gene_name "Isoform144266_47";
chr17	Mandalorion	transcript	29171419	29186918	.	+	.	transcript_id "Isoform144271_598"; gene_id "Isoform144271_598.gene"; gene_name "Isoform144271_598";
chr17	Mandalorion	exon	29171419	29171543	.	+	.	transcript_id "Isoform144271_598"; gene_id "Isoform144271_598.gene"; gene_name "Isoform144271_598";
chr17	Mandalorion	exon	29180388	29180661	.	+	.	transcript_id "Isoform144271_598"; gene_id "Isoform144271_598.gene"; gene_name "Isoform144271_598";
chr17	Mandalorion	start_codon	29180441	29180443	.	+	.	transcript_id "Isoform144271_598"; gene_id "Isoform144271_598.gene"; gene_name "Isoform144271_598";
chr17	Mandalorion	CDS	29180441	29180661	.	+	.	transcript_id "Isoform144271_598"; gene_id "Isoform144271_598.gene"; gene_name "Isoform144271_598";
chr17	Mandalorion	exon	29181784	29181886	.	+	.	transcript_id "Isoform144271_598"; gene_id "Isoform144271_598.gene"; gene_name "Isoform144271_598";
chr17	Mandalorion	CDS	29181784	29181886	.	+	.	transcript_id "Isoform144271_598"; gene_id "Isoform144271_598.gene"; gene_name "Isoform144271_598";
chr17	Mandalorion	exon	29182225	29182345	.	+	.	transcript_id "Isoform144271_598"; gene_id "Isoform144271_598.gene"; gene_name "Isoform144271_598";
chr17	Mandalorion	CDS	29182225	29182345	.	+	.	transcript_id "Isoform144271_598"; gene_id "Isoform144271_598.gene"; gene_name "Isoform144271_598";
chr17	Mandalorion	exon	29182935	29183132	.	+	.	transcript_id "Isoform144271_598"; gene_id "Isoform144271_598.gene"; gene_name "Isoform144271_598";
chr17	Mandalorion	CDS	29182935	29183132	.	+	.	transcript_id "Isoform144271_598"; gene_id "Isoform144271_598.gene"; gene_name "Isoform144271_598";
chr17	Mandalorion	exon	29183948	29184058	.	+	.	transcript_id "Isoform144271_598"; gene_id "Isoform144271_598.gene"; gene_name "Isoform144271_598";
chr17	Mandalorion	CDS	29183948	29184058	.	+	.	transcript_id "Isoform144271_598"; gene_id "Isoform144271_598.gene"; gene_name "Isoform144271_598";
chr17	Mandalorion	exon	29185626	29186918	.	+	.	transcript_id "Isoform144271_598"; gene_id "Isoform144271_598.gene"; gene_name "Isoform144271_598";
chr17	Mandalorion	CDS	29185626	29185915	.	+	.	transcript_id "Isoform144271_598"; gene_id "Isoform144271_598.gene"; gene_name "Isoform144271_598";
chr17	Mandalorion	stop_codon	29185916	29185918	.	+	.	transcript_id "Isoform144271_598"; gene_id "Isoform144271_598.gene"; gene_name "Isoform144271_598";
chr17	Mandalorion	transcript	29171419	29188523	.	+	.	transcript_id "Isoform144272_257"; gene_id "Isoform144272_257.gene"; gene_name "Isoform144272_257";
chr17	Mandalorion	exon	29171419	29171543	.	+	.	transcript_id "Isoform144272_257"; gene_id "Isoform144272_257.gene"; gene_name "Isoform144272_257";
chr17	Mandalorion	exon	29180388	29180661	.	+	.	transcript_id "Isoform144272_257"; gene_id "Isoform144272_257.gene"; gene_name "Isoform144272_257";
chr17	Mandalorion	start_codon	29180441	29180443	.	+	.	transcript_id "Isoform144272_257"; gene_id "Isoform144272_257.gene"; gene_name "Isoform144272_257";
chr17	Mandalorion	CDS	29180441	29180661	.	+	.	transcript_id "Isoform144272_257"; gene_id "Isoform144272_257.gene"; gene_name "Isoform144272_257";
chr17	Mandalorion	exon	29181784	29181886	.	+	.	transcript_id "Isoform144272_257"; gene_id "Isoform144272_257.gene"; gene_name "Isoform144272_257";
chr17	Mandalorion	CDS	29181784	29181886	.	+	.	transcript_id "Isoform144272_257"; gene_id "Isoform144272_257.gene"; gene_name "Isoform144272_257";
chr17	Mandalorion	exon	29182225	29182345	.	+	.	transcript_id "Isoform144272_257"; gene_id "Isoform144272_257.gene"; gene_name "Isoform144272_257";
chr17	Mandalorion	CDS	29182225	29182345	.	+	.	transcript_id "Isoform144272_257"; gene_id "Isoform144272_257.gene"; gene_name "Isoform144272_257";
chr17	Mandalorion	exon	29182935	29183132	.	+	.	transcript_id "Isoform144272_257"; gene_id "Isoform144272_257.gene"; gene_name "Isoform144272_257";
chr17	Mandalorion	CDS	29182935	29183132	.	+	.	transcript_id "Isoform144272_257"; gene_id "Isoform144272_257.gene"; gene_name "Isoform144272_257";
chr17	Mandalorion	exon	29183948	29184058	.	+	.	transcript_id "Isoform144272_257"; gene_id "Isoform144272_257.gene"; gene_name "Isoform144272_257";
chr17	Mandalorion	CDS	29183948	29184058	.	+	.	transcript_id "Isoform144272_257"; gene_id "Isoform144272_257.gene"; gene_name "Isoform144272_257";
chr17	Mandalorion	exon	29185626	29188523	.	+	.	transcript_id "Isoform144272_257"; gene_id "Isoform144272_257.gene"; gene_name "Isoform144272_257";
chr17	Mandalorion	CDS	29185626	29185915	.	+	.	transcript_id "Isoform144272_257"; gene_id "Isoform144272_257.gene"; gene_name "Isoform144272_257";
chr17	Mandalorion	stop_codon	29185916	29185918	.	+	.	transcript_id "Isoform144272_257"; gene_id "Isoform144272_257.gene"; gene_name "Isoform144272_257";
chr17	Mandalorion	transcript	29171663	29186924	.	+	.	transcript_id "Isoform144282_41"; gene_id "Isoform144282_41.gene"; gene_name "Isoform144282_41";
chr17	Mandalorion	exon	29171663	29171731	.	+	.	transcript_id "Isoform144282_41"; gene_id "Isoform144282_41.gene"; gene_name "Isoform144282_41";
chr17	Mandalorion	exon	29176853	29177031	.	+	.	transcript_id "Isoform144282_41"; gene_id "Isoform144282_41.gene"; gene_name "Isoform144282_41";
chr17	Mandalorion	start_codon	29176872	29176874	.	+	.	transcript_id "Isoform144282_41"; gene_id "Isoform144282_41.gene"; gene_name "Isoform144282_41";
chr17	Mandalorion	CDS	29176872	29177031	.	+	.	transcript_id "Isoform144282_41"; gene_id "Isoform144282_41.gene"; gene_name "Isoform144282_41";
chr17	Mandalorion	exon	29180388	29180661	.	+	.	transcript_id "Isoform144282_41"; gene_id "Isoform144282_41.gene"; gene_name "Isoform144282_41";
chr17	Mandalorion	CDS	29180388	29180661	.	+	.	transcript_id "Isoform144282_41"; gene_id "Isoform144282_41.gene"; gene_name "Isoform144282_41";
chr17	Mandalorion	exon	29181784	29181886	.	+	.	transcript_id "Isoform144282_41"; gene_id "Isoform144282_41.gene"; gene_name "Isoform144282_41";
chr17	Mandalorion	CDS	29181784	29181886	.	+	.	transcript_id "Isoform144282_41"; gene_id "Isoform144282_41.gene"; gene_name "Isoform144282_41";
chr17	Mandalorion	exon	29182225	29182345	.	+	.	transcript_id "Isoform144282_41"; gene_id "Isoform144282_41.gene"; gene_name "Isoform144282_41";
chr17	Mandalorion	CDS	29182225	29182345	.	+	.	transcript_id "Isoform144282_41"; gene_id "Isoform144282_41.gene"; gene_name "Isoform144282_41";
chr17	Mandalorion	exon	29182935	29183132	.	+	.	transcript_id "Isoform144282_41"; gene_id "Isoform144282_41.gene"; gene_name "Isoform144282_41";
chr17	Mandalorion	CDS	29182935	29183132	.	+	.	transcript_id "Isoform144282_41"; gene_id "Isoform144282_41.gene"; gene_name "Isoform144282_41";
chr17	Mandalorion	exon	29183948	29184058	.	+	.	transcript_id "Isoform144282_41"; gene_id "Isoform144282_41.gene"; gene_name "Isoform144282_41";
chr17	Mandalorion	CDS	29183948	29184058	.	+	.	transcript_id "Isoform144282_41"; gene_id "Isoform144282_41.gene"; gene_name "Isoform144282_41";
chr17	Mandalorion	exon	29185626	29186924	.	+	.	transcript_id "Isoform144282_41"; gene_id "Isoform144282_41.gene"; gene_name "Isoform144282_41";
chr17	Mandalorion	CDS	29185626	29185915	.	+	.	transcript_id "Isoform144282_41"; gene_id "Isoform144282_41.gene"; gene_name "Isoform144282_41";
chr17	Mandalorion	stop_codon	29185916	29185918	.	+	.	transcript_id "Isoform144282_41"; gene_id "Isoform144282_41.gene"; gene_name "Isoform144282_41";
chr17	Mandalorion	transcript	29171573	29186904	.	+	.	transcript_id "Isoform144284_12"; gene_id "Isoform144284_12.gene"; gene_name "Isoform144284_12";
chr17	Mandalorion	exon	29171573	29171731	.	+	.	transcript_id "Isoform144284_12"; gene_id "Isoform144284_12.gene"; gene_name "Isoform144284_12";
chr17	Mandalorion	start_codon	29171602	29171604	.	+	.	transcript_id "Isoform144284_12"; gene_id "Isoform144284_12.gene"; gene_name "Isoform144284_12";
chr17	Mandalorion	CDS	29171602	29171731	.	+	.	transcript_id "Isoform144284_12"; gene_id "Isoform144284_12.gene"; gene_name "Isoform144284_12";
chr17	Mandalorion	exon	29180388	29180661	.	+	.	transcript_id "Isoform144284_12"; gene_id "Isoform144284_12.gene"; gene_name "Isoform144284_12";
chr17	Mandalorion	CDS	29180388	29180661	.	+	.	transcript_id "Isoform144284_12"; gene_id "Isoform144284_12.gene"; gene_name "Isoform144284_12";
chr17	Mandalorion	exon	29181784	29181886	.	+	.	transcript_id "Isoform144284_12"; gene_id "Isoform144284_12.gene"; gene_name "Isoform144284_12";
chr17	Mandalorion	CDS	29181784	29181886	.	+	.	transcript_id "Isoform144284_12"; gene_id "Isoform144284_12.gene"; gene_name "Isoform144284_12";
chr17	Mandalorion	exon	29182225	29182345	.	+	.	transcript_id "Isoform144284_12"; gene_id "Isoform144284_12.gene"; gene_name "Isoform144284_12";
chr17	Mandalorion	CDS	29182225	29182345	.	+	.	transcript_id "Isoform144284_12"; gene_id "Isoform144284_12.gene"; gene_name "Isoform144284_12";
chr17	Mandalorion	exon	29182935	29183132	.	+	.	transcript_id "Isoform144284_12"; gene_id "Isoform144284_12.gene"; gene_name "Isoform144284_12";
chr17	Mandalorion	CDS	29182935	29183132	.	+	.	transcript_id "Isoform144284_12"; gene_id "Isoform144284_12.gene"; gene_name "Isoform144284_12";
chr17	Mandalorion	exon	29183948	29184058	.	+	.	transcript_id "Isoform144284_12"; gene_id "Isoform144284_12.gene"; gene_name "Isoform144284_12";
chr17	Mandalorion	CDS	29183948	29184058	.	+	.	transcript_id "Isoform144284_12"; gene_id "Isoform144284_12.gene"; gene_name "Isoform144284_12";
chr17	Mandalorion	exon	29185626	29186904	.	+	.	transcript_id "Isoform144284_12"; gene_id "Isoform144284_12.gene"; gene_name "Isoform144284_12";
chr17	Mandalorion	CDS	29185626	29185915	.	+	.	transcript_id "Isoform144284_12"; gene_id "Isoform144284_12.gene"; gene_name "Isoform144284_12";
chr17	Mandalorion	stop_codon	29185916	29185918	.	+	.	transcript_id "Isoform144284_12"; gene_id "Isoform144284_12.gene"; gene_name "Isoform144284_12";
chr17	Mandalorion	transcript	29171655	29186930	.	+	.	transcript_id "Isoform144285_57"; gene_id "Isoform144285_57.gene"; gene_name "Isoform144285_57";
chr17	Mandalorion	exon	29171655	29171731	.	+	.	transcript_id "Isoform144285_57"; gene_id "Isoform144285_57.gene"; gene_name "Isoform144285_57";
chr17	Mandalorion	exon	29180388	29180661	.	+	.	transcript_id "Isoform144285_57"; gene_id "Isoform144285_57.gene"; gene_name "Isoform144285_57";
chr17	Mandalorion	start_codon	29180441	29180443	.	+	.	transcript_id "Isoform144285_57"; gene_id "Isoform144285_57.gene"; gene_name "Isoform144285_57";
chr17	Mandalorion	CDS	29180441	29180661	.	+	.	transcript_id "Isoform144285_57"; gene_id "Isoform144285_57.gene"; gene_name "Isoform144285_57";
chr17	Mandalorion	exon	29181784	29181886	.	+	.	transcript_id "Isoform144285_57"; gene_id "Isoform144285_57.gene"; gene_name "Isoform144285_57";
chr17	Mandalorion	CDS	29181784	29181886	.	+	.	transcript_id "Isoform144285_57"; gene_id "Isoform144285_57.gene"; gene_name "Isoform144285_57";
chr17	Mandalorion	exon	29182225	29182345	.	+	.	transcript_id "Isoform144285_57"; gene_id "Isoform144285_57.gene"; gene_name "Isoform144285_57";
chr17	Mandalorion	CDS	29182225	29182345	.	+	.	transcript_id "Isoform144285_57"; gene_id "Isoform144285_57.gene"; gene_name "Isoform144285_57";
chr17	Mandalorion	exon	29182935	29183132	.	+	.	transcript_id "Isoform144285_57"; gene_id "Isoform144285_57.gene"; gene_name "Isoform144285_57";
chr17	Mandalorion	CDS	29182935	29183132	.	+	.	transcript_id "Isoform144285_57"; gene_id "Isoform144285_57.gene"; gene_name "Isoform144285_57";
chr17	Mandalorion	exon	29183948	29184058	.	+	.	transcript_id "Isoform144285_57"; gene_id "Isoform144285_57.gene"; gene_name "Isoform144285_57";
chr17	Mandalorion	CDS	29183948	29184058	.	+	.	transcript_id "Isoform144285_57"; gene_id "Isoform144285_57.gene"; gene_name "Isoform144285_57";
chr17	Mandalorion	exon	29185626	29186930	.	+	.	transcript_id "Isoform144285_57"; gene_id "Isoform144285_57.gene"; gene_name "Isoform144285_57";
chr17	Mandalorion	CDS	29185626	29185915	.	+	.	transcript_id "Isoform144285_57"; gene_id "Isoform144285_57.gene"; gene_name "Isoform144285_57";
chr17	Mandalorion	stop_codon	29185916	29185918	.	+	.	transcript_id "Isoform144285_57"; gene_id "Isoform144285_57.gene"; gene_name "Isoform144285_57";
chr17	Mandalorion	transcript	29171655	29188523	.	+	.	transcript_id "Isoform144286_17"; gene_id "Isoform144286_17.gene"; gene_name "Isoform144286_17";
chr17	Mandalorion	exon	29171655	29171731	.	+	.	transcript_id "Isoform144286_17"; gene_id "Isoform144286_17.gene"; gene_name "Isoform144286_17";
chr17	Mandalorion	exon	29180388	29180661	.	+	.	transcript_id "Isoform144286_17"; gene_id "Isoform144286_17.gene"; gene_name "Isoform144286_17";
chr17	Mandalorion	start_codon	29180441	29180443	.	+	.	transcript_id "Isoform144286_17"; gene_id "Isoform144286_17.gene"; gene_name "Isoform144286_17";
chr17	Mandalorion	CDS	29180441	29180661	.	+	.	transcript_id "Isoform144286_17"; gene_id "Isoform144286_17.gene"; gene_name "Isoform144286_17";
chr17	Mandalorion	exon	29181784	29181886	.	+	.	transcript_id "Isoform144286_17"; gene_id "Isoform144286_17.gene"; gene_name "Isoform144286_17";
chr17	Mandalorion	CDS	29181784	29181886	.	+	.	transcript_id "Isoform144286_17"; gene_id "Isoform144286_17.gene"; gene_name "Isoform144286_17";
chr17	Mandalorion	exon	29182225	29182345	.	+	.	transcript_id "Isoform144286_17"; gene_id "Isoform144286_17.gene"; gene_name "Isoform144286_17";
chr17	Mandalorion	CDS	29182225	29182345	.	+	.	transcript_id "Isoform144286_17"; gene_id "Isoform144286_17.gene"; gene_name "Isoform144286_17";
chr17	Mandalorion	exon	29182935	29183132	.	+	.	transcript_id "Isoform144286_17"; gene_id "Isoform144286_17.gene"; gene_name "Isoform144286_17";
chr17	Mandalorion	CDS	29182935	29183132	.	+	.	transcript_id "Isoform144286_17"; gene_id "Isoform144286_17.gene"; gene_name "Isoform144286_17";
chr17	Mandalorion	exon	29183948	29184058	.	+	.	transcript_id "Isoform144286_17"; gene_id "Isoform144286_17.gene"; gene_name "Isoform144286_17";
chr17	Mandalorion	CDS	29183948	29184058	.	+	.	transcript_id "Isoform144286_17"; gene_id "Isoform144286_17.gene"; gene_name "Isoform144286_17";
chr17	Mandalorion	exon	29185626	29188523	.	+	.	transcript_id "Isoform144286_17"; gene_id "Isoform144286_17.gene"; gene_name "Isoform144286_17";
chr17	Mandalorion	CDS	29185626	29185915	.	+	.	transcript_id "Isoform144286_17"; gene_id "Isoform144286_17.gene"; gene_name "Isoform144286_17";
chr17	Mandalorion	stop_codon	29185916	29185918	.	+	.	transcript_id "Isoform144286_17"; gene_id "Isoform144286_17.gene"; gene_name "Isoform144286_17";
chr17	Mandalorion	transcript	29226039	29226927	.	-	.	transcript_id "Isoform144304_25"; gene_id "Isoform144304_25.gene"; gene_name "Isoform144304_25";
chr17	Mandalorion	exon	29226039	29226927	.	-	.	transcript_id "Isoform144304_25"; gene_id "Isoform144304_25.gene"; gene_name "Isoform144304_25";
chr17	Mandalorion	transcript	29251060	29251556	.	-	.	transcript_id "Isoform144306_7"; gene_id "Isoform144306_7.gene"; gene_name "Isoform144306_7";
chr17	Mandalorion	exon	29251060	29251556	.	-	.	transcript_id "Isoform144306_7"; gene_id "Isoform144306_7.gene"; gene_name "Isoform144306_7";
chr17	Mandalorion	transcript	29251647	29261069	.	+	.	transcript_id "Isoform144309_61"; gene_id "Isoform144309_61.gene"; gene_name "Isoform144309_61";
chr17	Mandalorion	exon	29251647	29251760	.	+	.	transcript_id "Isoform144309_61"; gene_id "Isoform144309_61.gene"; gene_name "Isoform144309_61";
chr17	Mandalorion	exon	29255215	29255422	.	+	.	transcript_id "Isoform144309_61"; gene_id "Isoform144309_61.gene"; gene_name "Isoform144309_61";
chr17	Mandalorion	start_codon	29255217	29255219	.	+	.	transcript_id "Isoform144309_61"; gene_id "Isoform144309_61.gene"; gene_name "Isoform144309_61";
chr17	Mandalorion	CDS	29255217	29255422	.	+	.	transcript_id "Isoform144309_61"; gene_id "Isoform144309_61.gene"; gene_name "Isoform144309_61";
chr17	Mandalorion	exon	29257464	29257598	.	+	.	transcript_id "Isoform144309_61"; gene_id "Isoform144309_61.gene"; gene_name "Isoform144309_61";
chr17	Mandalorion	CDS	29257464	29257598	.	+	.	transcript_id "Isoform144309_61"; gene_id "Isoform144309_61.gene"; gene_name "Isoform144309_61";
chr17	Mandalorion	exon	29258428	29258883	.	+	.	transcript_id "Isoform144309_61"; gene_id "Isoform144309_61.gene"; gene_name "Isoform144309_61";
chr17	Mandalorion	CDS	29258428	29258458	.	+	.	transcript_id "Isoform144309_61"; gene_id "Isoform144309_61.gene"; gene_name "Isoform144309_61";
chr17	Mandalorion	stop_codon	29258459	29258461	.	+	.	transcript_id "Isoform144309_61"; gene_id "Isoform144309_61.gene"; gene_name "Isoform144309_61";
chr17	Mandalorion	exon	29259749	29259787	.	+	.	transcript_id "Isoform144309_61"; gene_id "Isoform144309_61.gene"; gene_name "Isoform144309_61";
chr17	Mandalorion	exon	29260181	29260267	.	+	.	transcript_id "Isoform144309_61"; gene_id "Isoform144309_61.gene"; gene_name "Isoform144309_61";
chr17	Mandalorion	exon	29260358	29261069	.	+	.	transcript_id "Isoform144309_61"; gene_id "Isoform144309_61.gene"; gene_name "Isoform144309_61";
chr17	Mandalorion	transcript	29251647	29261069	.	+	.	transcript_id "Isoform144316_981"; gene_id "Isoform144316_981.gene"; gene_name "Isoform144316_981";
chr17	Mandalorion	exon	29251647	29251760	.	+	.	transcript_id "Isoform144316_981"; gene_id "Isoform144316_981.gene"; gene_name "Isoform144316_981";
chr17	Mandalorion	exon	29255215	29255422	.	+	.	transcript_id "Isoform144316_981"; gene_id "Isoform144316_981.gene"; gene_name "Isoform144316_981";
chr17	Mandalorion	start_codon	29255217	29255219	.	+	.	transcript_id "Isoform144316_981"; gene_id "Isoform144316_981.gene"; gene_name "Isoform144316_981";
chr17	Mandalorion	CDS	29255217	29255422	.	+	.	transcript_id "Isoform144316_981"; gene_id "Isoform144316_981.gene"; gene_name "Isoform144316_981";
chr17	Mandalorion	exon	29257464	29257598	.	+	.	transcript_id "Isoform144316_981"; gene_id "Isoform144316_981.gene"; gene_name "Isoform144316_981";
chr17	Mandalorion	CDS	29257464	29257598	.	+	.	transcript_id "Isoform144316_981"; gene_id "Isoform144316_981.gene"; gene_name "Isoform144316_981";
chr17	Mandalorion	exon	29259749	29259787	.	+	.	transcript_id "Isoform144316_981"; gene_id "Isoform144316_981.gene"; gene_name "Isoform144316_981";
chr17	Mandalorion	CDS	29259749	29259787	.	+	.	transcript_id "Isoform144316_981"; gene_id "Isoform144316_981.gene"; gene_name "Isoform144316_981";
chr17	Mandalorion	exon	29260181	29260267	.	+	.	transcript_id "Isoform144316_981"; gene_id "Isoform144316_981.gene"; gene_name "Isoform144316_981";
chr17	Mandalorion	CDS	29260181	29260267	.	+	.	transcript_id "Isoform144316_981"; gene_id "Isoform144316_981.gene"; gene_name "Isoform144316_981";
chr17	Mandalorion	exon	29260358	29261069	.	+	.	transcript_id "Isoform144316_981"; gene_id "Isoform144316_981.gene"; gene_name "Isoform144316_981";
chr17	Mandalorion	CDS	29260358	29260382	.	+	.	transcript_id "Isoform144316_981"; gene_id "Isoform144316_981.gene"; gene_name "Isoform144316_981";
chr17	Mandalorion	stop_codon	29260383	29260385	.	+	.	transcript_id "Isoform144316_981"; gene_id "Isoform144316_981.gene"; gene_name "Isoform144316_981";
chr17	Mandalorion	transcript	29251647	29261238	.	+	.	transcript_id "Isoform144317_307"; gene_id "Isoform144317_307.gene"; gene_name "Isoform144317_307";
chr17	Mandalorion	exon	29251647	29251760	.	+	.	transcript_id "Isoform144317_307"; gene_id "Isoform144317_307.gene"; gene_name "Isoform144317_307";
chr17	Mandalorion	exon	29255215	29255422	.	+	.	transcript_id "Isoform144317_307"; gene_id "Isoform144317_307.gene"; gene_name "Isoform144317_307";
chr17	Mandalorion	start_codon	29255217	29255219	.	+	.	transcript_id "Isoform144317_307"; gene_id "Isoform144317_307.gene"; gene_name "Isoform144317_307";
chr17	Mandalorion	CDS	29255217	29255422	.	+	.	transcript_id "Isoform144317_307"; gene_id "Isoform144317_307.gene"; gene_name "Isoform144317_307";
chr17	Mandalorion	exon	29257464	29257598	.	+	.	transcript_id "Isoform144317_307"; gene_id "Isoform144317_307.gene"; gene_name "Isoform144317_307";
chr17	Mandalorion	CDS	29257464	29257598	.	+	.	transcript_id "Isoform144317_307"; gene_id "Isoform144317_307.gene"; gene_name "Isoform144317_307";
chr17	Mandalorion	exon	29259749	29259787	.	+	.	transcript_id "Isoform144317_307"; gene_id "Isoform144317_307.gene"; gene_name "Isoform144317_307";
chr17	Mandalorion	CDS	29259749	29259787	.	+	.	transcript_id "Isoform144317_307"; gene_id "Isoform144317_307.gene"; gene_name "Isoform144317_307";
chr17	Mandalorion	exon	29260181	29260267	.	+	.	transcript_id "Isoform144317_307"; gene_id "Isoform144317_307.gene"; gene_name "Isoform144317_307";
chr17	Mandalorion	CDS	29260181	29260267	.	+	.	transcript_id "Isoform144317_307"; gene_id "Isoform144317_307.gene"; gene_name "Isoform144317_307";
chr17	Mandalorion	exon	29260358	29261238	.	+	.	transcript_id "Isoform144317_307"; gene_id "Isoform144317_307.gene"; gene_name "Isoform144317_307";
chr17	Mandalorion	CDS	29260358	29260382	.	+	.	transcript_id "Isoform144317_307"; gene_id "Isoform144317_307.gene"; gene_name "Isoform144317_307";
chr17	Mandalorion	stop_codon	29260383	29260385	.	+	.	transcript_id "Isoform144317_307"; gene_id "Isoform144317_307.gene"; gene_name "Isoform144317_307";
chr17	Mandalorion	transcript	29251647	29262341	.	+	.	transcript_id "Isoform144321_43"; gene_id "Isoform144321_43.gene"; gene_name "Isoform144321_43";
chr17	Mandalorion	exon	29251647	29251760	.	+	.	transcript_id "Isoform144321_43"; gene_id "Isoform144321_43.gene"; gene_name "Isoform144321_43";
chr17	Mandalorion	exon	29255215	29255422	.	+	.	transcript_id "Isoform144321_43"; gene_id "Isoform144321_43.gene"; gene_name "Isoform144321_43";
chr17	Mandalorion	start_codon	29255217	29255219	.	+	.	transcript_id "Isoform144321_43"; gene_id "Isoform144321_43.gene"; gene_name "Isoform144321_43";
chr17	Mandalorion	CDS	29255217	29255422	.	+	.	transcript_id "Isoform144321_43"; gene_id "Isoform144321_43.gene"; gene_name "Isoform144321_43";
chr17	Mandalorion	exon	29257464	29257598	.	+	.	transcript_id "Isoform144321_43"; gene_id "Isoform144321_43.gene"; gene_name "Isoform144321_43";
chr17	Mandalorion	CDS	29257464	29257598	.	+	.	transcript_id "Isoform144321_43"; gene_id "Isoform144321_43.gene"; gene_name "Isoform144321_43";
chr17	Mandalorion	exon	29259749	29259787	.	+	.	transcript_id "Isoform144321_43"; gene_id "Isoform144321_43.gene"; gene_name "Isoform144321_43";
chr17	Mandalorion	CDS	29259749	29259787	.	+	.	transcript_id "Isoform144321_43"; gene_id "Isoform144321_43.gene"; gene_name "Isoform144321_43";
chr17	Mandalorion	exon	29260181	29260267	.	+	.	transcript_id "Isoform144321_43"; gene_id "Isoform144321_43.gene"; gene_name "Isoform144321_43";
chr17	Mandalorion	CDS	29260181	29260267	.	+	.	transcript_id "Isoform144321_43"; gene_id "Isoform144321_43.gene"; gene_name "Isoform144321_43";
chr17	Mandalorion	exon	29260358	29262341	.	+	.	transcript_id "Isoform144321_43"; gene_id "Isoform144321_43.gene"; gene_name "Isoform144321_43";
chr17	Mandalorion	CDS	29260358	29260382	.	+	.	transcript_id "Isoform144321_43"; gene_id "Isoform144321_43.gene"; gene_name "Isoform144321_43";
chr17	Mandalorion	stop_codon	29260383	29260385	.	+	.	transcript_id "Isoform144321_43"; gene_id "Isoform144321_43.gene"; gene_name "Isoform144321_43";
chr17	Mandalorion	transcript	29312746	29319696	.	+	.	transcript_id "Isoform144338_536"; gene_id "Isoform144338_536.gene"; gene_name "Isoform144338_536";
chr17	Mandalorion	exon	29312746	29312835	.	+	.	transcript_id "Isoform144338_536"; gene_id "Isoform144338_536.gene"; gene_name "Isoform144338_536";
chr17	Mandalorion	exon	29317371	29317811	.	+	.	transcript_id "Isoform144338_536"; gene_id "Isoform144338_536.gene"; gene_name "Isoform144338_536";
chr17	Mandalorion	start_codon	29317382	29317384	.	+	.	transcript_id "Isoform144338_536"; gene_id "Isoform144338_536.gene"; gene_name "Isoform144338_536";
chr17	Mandalorion	CDS	29317382	29317811	.	+	.	transcript_id "Isoform144338_536"; gene_id "Isoform144338_536.gene"; gene_name "Isoform144338_536";
chr17	Mandalorion	exon	29318318	29319696	.	+	.	transcript_id "Isoform144338_536"; gene_id "Isoform144338_536.gene"; gene_name "Isoform144338_536";
chr17	Mandalorion	CDS	29318318	29318364	.	+	.	transcript_id "Isoform144338_536"; gene_id "Isoform144338_536.gene"; gene_name "Isoform144338_536";
chr17	Mandalorion	stop_codon	29318365	29318367	.	+	.	transcript_id "Isoform144338_536"; gene_id "Isoform144338_536.gene"; gene_name "Isoform144338_536";
chr17	Mandalorion	transcript	29355910	29356274	.	-	.	transcript_id "Isoform144344_4"; gene_id "Isoform144344_4.gene"; gene_name "Isoform144344_4";
chr17	Mandalorion	exon	29355910	29356274	.	-	.	transcript_id "Isoform144344_4"; gene_id "Isoform144344_4.gene"; gene_name "Isoform144344_4";
chr17	Mandalorion	start_codon	29356030	29356032	.	-	.	transcript_id "Isoform144344_4"; gene_id "Isoform144344_4.gene"; gene_name "Isoform144344_4";
chr17	Mandalorion	CDS	29355949	29356032	.	-	.	transcript_id "Isoform144344_4"; gene_id "Isoform144344_4.gene"; gene_name "Isoform144344_4";
chr17	Mandalorion	stop_codon	29355946	29355948	.	-	.	transcript_id "Isoform144344_4"; gene_id "Isoform144344_4.gene"; gene_name "Isoform144344_4";
chr17	Mandalorion	transcript	29469802	29471636	.	-	.	transcript_id "Isoform144349_32"; gene_id "Isoform144349_32.gene"; gene_name "Isoform144349_32";
chr17	Mandalorion	exon	29469802	29470699	.	-	.	transcript_id "Isoform144349_32"; gene_id "Isoform144349_32.gene"; gene_name "Isoform144349_32";
chr17	Mandalorion	exon	29471224	29471292	.	-	.	transcript_id "Isoform144349_32"; gene_id "Isoform144349_32.gene"; gene_name "Isoform144349_32";
chr17	Mandalorion	exon	29471528	29471636	.	-	.	transcript_id "Isoform144349_32"; gene_id "Isoform144349_32.gene"; gene_name "Isoform144349_32";
chr17	Mandalorion	transcript	29469808	29482941	.	-	.	transcript_id "Isoform144351_1234"; gene_id "Isoform144351_1234.gene"; gene_name "Isoform144351_1234";
chr17	Mandalorion	exon	29469808	29470699	.	-	.	transcript_id "Isoform144351_1234"; gene_id "Isoform144351_1234.gene"; gene_name "Isoform144351_1234";
chr17	Mandalorion	CDS	29470482	29470699	.	-	.	transcript_id "Isoform144351_1234"; gene_id "Isoform144351_1234.gene"; gene_name "Isoform144351_1234";
chr17	Mandalorion	stop_codon	29470479	29470481	.	-	.	transcript_id "Isoform144351_1234"; gene_id "Isoform144351_1234.gene"; gene_name "Isoform144351_1234";
chr17	Mandalorion	exon	29471224	29471292	.	-	.	transcript_id "Isoform144351_1234"; gene_id "Isoform144351_1234.gene"; gene_name "Isoform144351_1234";
chr17	Mandalorion	CDS	29471224	29471292	.	-	.	transcript_id "Isoform144351_1234"; gene_id "Isoform144351_1234.gene"; gene_name "Isoform144351_1234";
chr17	Mandalorion	exon	29480711	29480865	.	-	.	transcript_id "Isoform144351_1234"; gene_id "Isoform144351_1234.gene"; gene_name "Isoform144351_1234";
chr17	Mandalorion	CDS	29480711	29480865	.	-	.	transcript_id "Isoform144351_1234"; gene_id "Isoform144351_1234.gene"; gene_name "Isoform144351_1234";
chr17	Mandalorion	exon	29482846	29482941	.	-	.	transcript_id "Isoform144351_1234"; gene_id "Isoform144351_1234.gene"; gene_name "Isoform144351_1234";
chr17	Mandalorion	start_codon	29482899	29482901	.	-	.	transcript_id "Isoform144351_1234"; gene_id "Isoform144351_1234.gene"; gene_name "Isoform144351_1234";
chr17	Mandalorion	CDS	29482846	29482901	.	-	.	transcript_id "Isoform144351_1234"; gene_id "Isoform144351_1234.gene"; gene_name "Isoform144351_1234";
chr17	Mandalorion	transcript	29469808	29483125	.	-	.	transcript_id "Isoform144352_148"; gene_id "Isoform144352_148.gene"; gene_name "Isoform144352_148";
chr17	Mandalorion	exon	29469808	29470699	.	-	.	transcript_id "Isoform144352_148"; gene_id "Isoform144352_148.gene"; gene_name "Isoform144352_148";
chr17	Mandalorion	CDS	29470482	29470699	.	-	.	transcript_id "Isoform144352_148"; gene_id "Isoform144352_148.gene"; gene_name "Isoform144352_148";
chr17	Mandalorion	stop_codon	29470479	29470481	.	-	.	transcript_id "Isoform144352_148"; gene_id "Isoform144352_148.gene"; gene_name "Isoform144352_148";
chr17	Mandalorion	exon	29471224	29471292	.	-	.	transcript_id "Isoform144352_148"; gene_id "Isoform144352_148.gene"; gene_name "Isoform144352_148";
chr17	Mandalorion	CDS	29471224	29471292	.	-	.	transcript_id "Isoform144352_148"; gene_id "Isoform144352_148.gene"; gene_name "Isoform144352_148";
chr17	Mandalorion	exon	29480711	29480865	.	-	.	transcript_id "Isoform144352_148"; gene_id "Isoform144352_148.gene"; gene_name "Isoform144352_148";
chr17	Mandalorion	CDS	29480711	29480865	.	-	.	transcript_id "Isoform144352_148"; gene_id "Isoform144352_148.gene"; gene_name "Isoform144352_148";
chr17	Mandalorion	exon	29482846	29483125	.	-	.	transcript_id "Isoform144352_148"; gene_id "Isoform144352_148.gene"; gene_name "Isoform144352_148";
chr17	Mandalorion	start_codon	29482899	29482901	.	-	.	transcript_id "Isoform144352_148"; gene_id "Isoform144352_148.gene"; gene_name "Isoform144352_148";
chr17	Mandalorion	CDS	29482846	29482901	.	-	.	transcript_id "Isoform144352_148"; gene_id "Isoform144352_148.gene"; gene_name "Isoform144352_148";
chr17	Mandalorion	transcript	29480091	29482933	.	-	.	transcript_id "Isoform144360_16"; gene_id "Isoform144360_16.gene"; gene_name "Isoform144360_16";
chr17	Mandalorion	exon	29480091	29480374	.	-	.	transcript_id "Isoform144360_16"; gene_id "Isoform144360_16.gene"; gene_name "Isoform144360_16";
chr17	Mandalorion	CDS	29480313	29480374	.	-	.	transcript_id "Isoform144360_16"; gene_id "Isoform144360_16.gene"; gene_name "Isoform144360_16";
chr17	Mandalorion	stop_codon	29480310	29480312	.	-	.	transcript_id "Isoform144360_16"; gene_id "Isoform144360_16.gene"; gene_name "Isoform144360_16";
chr17	Mandalorion	exon	29480711	29480865	.	-	.	transcript_id "Isoform144360_16"; gene_id "Isoform144360_16.gene"; gene_name "Isoform144360_16";
chr17	Mandalorion	CDS	29480711	29480865	.	-	.	transcript_id "Isoform144360_16"; gene_id "Isoform144360_16.gene"; gene_name "Isoform144360_16";
chr17	Mandalorion	exon	29482846	29482933	.	-	.	transcript_id "Isoform144360_16"; gene_id "Isoform144360_16.gene"; gene_name "Isoform144360_16";
chr17	Mandalorion	start_codon	29482899	29482901	.	-	.	transcript_id "Isoform144360_16"; gene_id "Isoform144360_16.gene"; gene_name "Isoform144360_16";
chr17	Mandalorion	CDS	29482846	29482901	.	-	.	transcript_id "Isoform144360_16"; gene_id "Isoform144360_16.gene"; gene_name "Isoform144360_16";
chr17	Mandalorion	transcript	29487795	29520499	.	+	.	transcript_id "Isoform144363_79"; gene_id "Isoform144363_79.gene"; gene_name "Isoform144363_79";
chr17	Mandalorion	exon	29487795	29487976	.	+	.	transcript_id "Isoform144363_79"; gene_id "Isoform144363_79.gene"; gene_name "Isoform144363_79";
chr17	Mandalorion	exon	29496831	29496921	.	+	.	transcript_id "Isoform144363_79"; gene_id "Isoform144363_79.gene"; gene_name "Isoform144363_79";
chr17	Mandalorion	exon	29501034	29501241	.	+	.	transcript_id "Isoform144363_79"; gene_id "Isoform144363_79.gene"; gene_name "Isoform144363_79";
chr17	Mandalorion	start_codon	29501053	29501055	.	+	.	transcript_id "Isoform144363_79"; gene_id "Isoform144363_79.gene"; gene_name "Isoform144363_79";
chr17	Mandalorion	CDS	29501053	29501241	.	+	.	transcript_id "Isoform144363_79"; gene_id "Isoform144363_79.gene"; gene_name "Isoform144363_79";
chr17	Mandalorion	exon	29501652	29501865	.	+	.	transcript_id "Isoform144363_79"; gene_id "Isoform144363_79.gene"; gene_name "Isoform144363_79";
chr17	Mandalorion	CDS	29501652	29501865	.	+	.	transcript_id "Isoform144363_79"; gene_id "Isoform144363_79.gene"; gene_name "Isoform144363_79";
chr17	Mandalorion	exon	29512981	29513135	.	+	.	transcript_id "Isoform144363_79"; gene_id "Isoform144363_79.gene"; gene_name "Isoform144363_79";
chr17	Mandalorion	CDS	29512981	29513135	.	+	.	transcript_id "Isoform144363_79"; gene_id "Isoform144363_79.gene"; gene_name "Isoform144363_79";
chr17	Mandalorion	exon	29513249	29513388	.	+	.	transcript_id "Isoform144363_79"; gene_id "Isoform144363_79.gene"; gene_name "Isoform144363_79";
chr17	Mandalorion	CDS	29513249	29513388	.	+	.	transcript_id "Isoform144363_79"; gene_id "Isoform144363_79.gene"; gene_name "Isoform144363_79";
chr17	Mandalorion	exon	29515534	29515663	.	+	.	transcript_id "Isoform144363_79"; gene_id "Isoform144363_79.gene"; gene_name "Isoform144363_79";
chr17	Mandalorion	CDS	29515534	29515663	.	+	.	transcript_id "Isoform144363_79"; gene_id "Isoform144363_79.gene"; gene_name "Isoform144363_79";
chr17	Mandalorion	exon	29517616	29517739	.	+	.	transcript_id "Isoform144363_79"; gene_id "Isoform144363_79.gene"; gene_name "Isoform144363_79";
chr17	Mandalorion	CDS	29517616	29517739	.	+	.	transcript_id "Isoform144363_79"; gene_id "Isoform144363_79.gene"; gene_name "Isoform144363_79";
chr17	Mandalorion	exon	29520330	29520499	.	+	.	transcript_id "Isoform144363_79"; gene_id "Isoform144363_79.gene"; gene_name "Isoform144363_79";
chr17	Mandalorion	CDS	29520330	29520421	.	+	.	transcript_id "Isoform144363_79"; gene_id "Isoform144363_79.gene"; gene_name "Isoform144363_79";
chr17	Mandalorion	stop_codon	29520422	29520424	.	+	.	transcript_id "Isoform144363_79"; gene_id "Isoform144363_79.gene"; gene_name "Isoform144363_79";
chr17	Mandalorion	transcript	29487871	29520499	.	+	.	transcript_id "Isoform144365_178"; gene_id "Isoform144365_178.gene"; gene_name "Isoform144365_178";
chr17	Mandalorion	exon	29487871	29487976	.	+	.	transcript_id "Isoform144365_178"; gene_id "Isoform144365_178.gene"; gene_name "Isoform144365_178";
chr17	Mandalorion	exon	29496831	29496921	.	+	.	transcript_id "Isoform144365_178"; gene_id "Isoform144365_178.gene"; gene_name "Isoform144365_178";
chr17	Mandalorion	exon	29501034	29501241	.	+	.	transcript_id "Isoform144365_178"; gene_id "Isoform144365_178.gene"; gene_name "Isoform144365_178";
chr17	Mandalorion	start_codon	29501053	29501055	.	+	.	transcript_id "Isoform144365_178"; gene_id "Isoform144365_178.gene"; gene_name "Isoform144365_178";
chr17	Mandalorion	CDS	29501053	29501241	.	+	.	transcript_id "Isoform144365_178"; gene_id "Isoform144365_178.gene"; gene_name "Isoform144365_178";
chr17	Mandalorion	exon	29501652	29501865	.	+	.	transcript_id "Isoform144365_178"; gene_id "Isoform144365_178.gene"; gene_name "Isoform144365_178";
chr17	Mandalorion	CDS	29501652	29501865	.	+	.	transcript_id "Isoform144365_178"; gene_id "Isoform144365_178.gene"; gene_name "Isoform144365_178";
chr17	Mandalorion	exon	29512981	29513135	.	+	.	transcript_id "Isoform144365_178"; gene_id "Isoform144365_178.gene"; gene_name "Isoform144365_178";
chr17	Mandalorion	CDS	29512981	29513135	.	+	.	transcript_id "Isoform144365_178"; gene_id "Isoform144365_178.gene"; gene_name "Isoform144365_178";
chr17	Mandalorion	exon	29513249	29513388	.	+	.	transcript_id "Isoform144365_178"; gene_id "Isoform144365_178.gene"; gene_name "Isoform144365_178";
chr17	Mandalorion	CDS	29513249	29513388	.	+	.	transcript_id "Isoform144365_178"; gene_id "Isoform144365_178.gene"; gene_name "Isoform144365_178";
chr17	Mandalorion	exon	29515534	29515663	.	+	.	transcript_id "Isoform144365_178"; gene_id "Isoform144365_178.gene"; gene_name "Isoform144365_178";
chr17	Mandalorion	CDS	29515534	29515663	.	+	.	transcript_id "Isoform144365_178"; gene_id "Isoform144365_178.gene"; gene_name "Isoform144365_178";
chr17	Mandalorion	exon	29517616	29517739	.	+	.	transcript_id "Isoform144365_178"; gene_id "Isoform144365_178.gene"; gene_name "Isoform144365_178";
chr17	Mandalorion	CDS	29517616	29517739	.	+	.	transcript_id "Isoform144365_178"; gene_id "Isoform144365_178.gene"; gene_name "Isoform144365_178";
chr17	Mandalorion	exon	29520330	29520499	.	+	.	transcript_id "Isoform144365_178"; gene_id "Isoform144365_178.gene"; gene_name "Isoform144365_178";
chr17	Mandalorion	CDS	29520330	29520421	.	+	.	transcript_id "Isoform144365_178"; gene_id "Isoform144365_178.gene"; gene_name "Isoform144365_178";
chr17	Mandalorion	stop_codon	29520422	29520424	.	+	.	transcript_id "Isoform144365_178"; gene_id "Isoform144365_178.gene"; gene_name "Isoform144365_178";
chr17	Mandalorion	transcript	29487921	29520499	.	+	.	transcript_id "Isoform144367_1594"; gene_id "Isoform144367_1594.gene"; gene_name "Isoform144367_1594";
chr17	Mandalorion	exon	29487921	29487976	.	+	.	transcript_id "Isoform144367_1594"; gene_id "Isoform144367_1594.gene"; gene_name "Isoform144367_1594";
chr17	Mandalorion	exon	29496831	29496921	.	+	.	transcript_id "Isoform144367_1594"; gene_id "Isoform144367_1594.gene"; gene_name "Isoform144367_1594";
chr17	Mandalorion	exon	29501034	29501241	.	+	.	transcript_id "Isoform144367_1594"; gene_id "Isoform144367_1594.gene"; gene_name "Isoform144367_1594";
chr17	Mandalorion	start_codon	29501053	29501055	.	+	.	transcript_id "Isoform144367_1594"; gene_id "Isoform144367_1594.gene"; gene_name "Isoform144367_1594";
chr17	Mandalorion	CDS	29501053	29501241	.	+	.	transcript_id "Isoform144367_1594"; gene_id "Isoform144367_1594.gene"; gene_name "Isoform144367_1594";
chr17	Mandalorion	exon	29501652	29501865	.	+	.	transcript_id "Isoform144367_1594"; gene_id "Isoform144367_1594.gene"; gene_name "Isoform144367_1594";
chr17	Mandalorion	CDS	29501652	29501865	.	+	.	transcript_id "Isoform144367_1594"; gene_id "Isoform144367_1594.gene"; gene_name "Isoform144367_1594";
chr17	Mandalorion	exon	29512981	29513135	.	+	.	transcript_id "Isoform144367_1594"; gene_id "Isoform144367_1594.gene"; gene_name "Isoform144367_1594";
chr17	Mandalorion	CDS	29512981	29513135	.	+	.	transcript_id "Isoform144367_1594"; gene_id "Isoform144367_1594.gene"; gene_name "Isoform144367_1594";
chr17	Mandalorion	exon	29513249	29513388	.	+	.	transcript_id "Isoform144367_1594"; gene_id "Isoform144367_1594.gene"; gene_name "Isoform144367_1594";
chr17	Mandalorion	CDS	29513249	29513388	.	+	.	transcript_id "Isoform144367_1594"; gene_id "Isoform144367_1594.gene"; gene_name "Isoform144367_1594";
chr17	Mandalorion	exon	29515534	29515663	.	+	.	transcript_id "Isoform144367_1594"; gene_id "Isoform144367_1594.gene"; gene_name "Isoform144367_1594";
chr17	Mandalorion	CDS	29515534	29515663	.	+	.	transcript_id "Isoform144367_1594"; gene_id "Isoform144367_1594.gene"; gene_name "Isoform144367_1594";
chr17	Mandalorion	exon	29517616	29517739	.	+	.	transcript_id "Isoform144367_1594"; gene_id "Isoform144367_1594.gene"; gene_name "Isoform144367_1594";
chr17	Mandalorion	CDS	29517616	29517739	.	+	.	transcript_id "Isoform144367_1594"; gene_id "Isoform144367_1594.gene"; gene_name "Isoform144367_1594";
chr17	Mandalorion	exon	29520330	29520499	.	+	.	transcript_id "Isoform144367_1594"; gene_id "Isoform144367_1594.gene"; gene_name "Isoform144367_1594";
chr17	Mandalorion	CDS	29520330	29520421	.	+	.	transcript_id "Isoform144367_1594"; gene_id "Isoform144367_1594.gene"; gene_name "Isoform144367_1594";
chr17	Mandalorion	stop_codon	29520422	29520424	.	+	.	transcript_id "Isoform144367_1594"; gene_id "Isoform144367_1594.gene"; gene_name "Isoform144367_1594";
chr17	Mandalorion	transcript	29487932	29521862	.	+	.	transcript_id "Isoform144368_127"; gene_id "Isoform144368_127.gene"; gene_name "Isoform144368_127";
chr17	Mandalorion	exon	29487932	29487976	.	+	.	transcript_id "Isoform144368_127"; gene_id "Isoform144368_127.gene"; gene_name "Isoform144368_127";
chr17	Mandalorion	exon	29496831	29496921	.	+	.	transcript_id "Isoform144368_127"; gene_id "Isoform144368_127.gene"; gene_name "Isoform144368_127";
chr17	Mandalorion	exon	29501034	29501241	.	+	.	transcript_id "Isoform144368_127"; gene_id "Isoform144368_127.gene"; gene_name "Isoform144368_127";
chr17	Mandalorion	start_codon	29501053	29501055	.	+	.	transcript_id "Isoform144368_127"; gene_id "Isoform144368_127.gene"; gene_name "Isoform144368_127";
chr17	Mandalorion	CDS	29501053	29501241	.	+	.	transcript_id "Isoform144368_127"; gene_id "Isoform144368_127.gene"; gene_name "Isoform144368_127";
chr17	Mandalorion	exon	29501652	29501865	.	+	.	transcript_id "Isoform144368_127"; gene_id "Isoform144368_127.gene"; gene_name "Isoform144368_127";
chr17	Mandalorion	CDS	29501652	29501865	.	+	.	transcript_id "Isoform144368_127"; gene_id "Isoform144368_127.gene"; gene_name "Isoform144368_127";
chr17	Mandalorion	exon	29512981	29513135	.	+	.	transcript_id "Isoform144368_127"; gene_id "Isoform144368_127.gene"; gene_name "Isoform144368_127";
chr17	Mandalorion	CDS	29512981	29513135	.	+	.	transcript_id "Isoform144368_127"; gene_id "Isoform144368_127.gene"; gene_name "Isoform144368_127";
chr17	Mandalorion	exon	29513249	29513388	.	+	.	transcript_id "Isoform144368_127"; gene_id "Isoform144368_127.gene"; gene_name "Isoform144368_127";
chr17	Mandalorion	CDS	29513249	29513388	.	+	.	transcript_id "Isoform144368_127"; gene_id "Isoform144368_127.gene"; gene_name "Isoform144368_127";
chr17	Mandalorion	exon	29515534	29515663	.	+	.	transcript_id "Isoform144368_127"; gene_id "Isoform144368_127.gene"; gene_name "Isoform144368_127";
chr17	Mandalorion	CDS	29515534	29515663	.	+	.	transcript_id "Isoform144368_127"; gene_id "Isoform144368_127.gene"; gene_name "Isoform144368_127";
chr17	Mandalorion	exon	29517616	29517739	.	+	.	transcript_id "Isoform144368_127"; gene_id "Isoform144368_127.gene"; gene_name "Isoform144368_127";
chr17	Mandalorion	CDS	29517616	29517739	.	+	.	transcript_id "Isoform144368_127"; gene_id "Isoform144368_127.gene"; gene_name "Isoform144368_127";
chr17	Mandalorion	exon	29520330	29521862	.	+	.	transcript_id "Isoform144368_127"; gene_id "Isoform144368_127.gene"; gene_name "Isoform144368_127";
chr17	Mandalorion	CDS	29520330	29520421	.	+	.	transcript_id "Isoform144368_127"; gene_id "Isoform144368_127.gene"; gene_name "Isoform144368_127";
chr17	Mandalorion	stop_codon	29520422	29520424	.	+	.	transcript_id "Isoform144368_127"; gene_id "Isoform144368_127.gene"; gene_name "Isoform144368_127";
chr17	Mandalorion	transcript	29487929	29520499	.	+	.	transcript_id "Isoform144375_81"; gene_id "Isoform144375_81.gene"; gene_name "Isoform144375_81";
chr17	Mandalorion	exon	29487929	29487976	.	+	.	transcript_id "Isoform144375_81"; gene_id "Isoform144375_81.gene"; gene_name "Isoform144375_81";
chr17	Mandalorion	exon	29496831	29496921	.	+	.	transcript_id "Isoform144375_81"; gene_id "Isoform144375_81.gene"; gene_name "Isoform144375_81";
chr17	Mandalorion	exon	29501034	29501241	.	+	.	transcript_id "Isoform144375_81"; gene_id "Isoform144375_81.gene"; gene_name "Isoform144375_81";
chr17	Mandalorion	exon	29512981	29513135	.	+	.	transcript_id "Isoform144375_81"; gene_id "Isoform144375_81.gene"; gene_name "Isoform144375_81";
chr17	Mandalorion	exon	29513249	29513388	.	+	.	transcript_id "Isoform144375_81"; gene_id "Isoform144375_81.gene"; gene_name "Isoform144375_81";
chr17	Mandalorion	exon	29515534	29515663	.	+	.	transcript_id "Isoform144375_81"; gene_id "Isoform144375_81.gene"; gene_name "Isoform144375_81";
chr17	Mandalorion	exon	29517616	29517739	.	+	.	transcript_id "Isoform144375_81"; gene_id "Isoform144375_81.gene"; gene_name "Isoform144375_81";
chr17	Mandalorion	exon	29520330	29520499	.	+	.	transcript_id "Isoform144375_81"; gene_id "Isoform144375_81.gene"; gene_name "Isoform144375_81";
chr17	Mandalorion	transcript	29487932	29520498	.	+	.	transcript_id "Isoform144384_160"; gene_id "Isoform144384_160.gene"; gene_name "Isoform144384_160";
chr17	Mandalorion	exon	29487932	29487976	.	+	.	transcript_id "Isoform144384_160"; gene_id "Isoform144384_160.gene"; gene_name "Isoform144384_160";
chr17	Mandalorion	start_codon	29487975	29487977	.	+	.	transcript_id "Isoform144384_160"; gene_id "Isoform144384_160.gene"; gene_name "Isoform144384_160";
chr17	Mandalorion	CDS	29487975	29487976	.	+	.	transcript_id "Isoform144384_160"; gene_id "Isoform144384_160.gene"; gene_name "Isoform144384_160";
chr17	Mandalorion	exon	29501034	29501241	.	+	.	transcript_id "Isoform144384_160"; gene_id "Isoform144384_160.gene"; gene_name "Isoform144384_160";
chr17	Mandalorion	CDS	29501034	29501241	.	+	.	transcript_id "Isoform144384_160"; gene_id "Isoform144384_160.gene"; gene_name "Isoform144384_160";
chr17	Mandalorion	exon	29501652	29501865	.	+	.	transcript_id "Isoform144384_160"; gene_id "Isoform144384_160.gene"; gene_name "Isoform144384_160";
chr17	Mandalorion	CDS	29501652	29501865	.	+	.	transcript_id "Isoform144384_160"; gene_id "Isoform144384_160.gene"; gene_name "Isoform144384_160";
chr17	Mandalorion	exon	29512981	29513135	.	+	.	transcript_id "Isoform144384_160"; gene_id "Isoform144384_160.gene"; gene_name "Isoform144384_160";
chr17	Mandalorion	CDS	29512981	29513135	.	+	.	transcript_id "Isoform144384_160"; gene_id "Isoform144384_160.gene"; gene_name "Isoform144384_160";
chr17	Mandalorion	exon	29513249	29513388	.	+	.	transcript_id "Isoform144384_160"; gene_id "Isoform144384_160.gene"; gene_name "Isoform144384_160";
chr17	Mandalorion	CDS	29513249	29513388	.	+	.	transcript_id "Isoform144384_160"; gene_id "Isoform144384_160.gene"; gene_name "Isoform144384_160";
chr17	Mandalorion	exon	29515534	29515663	.	+	.	transcript_id "Isoform144384_160"; gene_id "Isoform144384_160.gene"; gene_name "Isoform144384_160";
chr17	Mandalorion	CDS	29515534	29515663	.	+	.	transcript_id "Isoform144384_160"; gene_id "Isoform144384_160.gene"; gene_name "Isoform144384_160";
chr17	Mandalorion	exon	29517616	29517739	.	+	.	transcript_id "Isoform144384_160"; gene_id "Isoform144384_160.gene"; gene_name "Isoform144384_160";
chr17	Mandalorion	CDS	29517616	29517739	.	+	.	transcript_id "Isoform144384_160"; gene_id "Isoform144384_160.gene"; gene_name "Isoform144384_160";
chr17	Mandalorion	exon	29520330	29520498	.	+	.	transcript_id "Isoform144384_160"; gene_id "Isoform144384_160.gene"; gene_name "Isoform144384_160";
chr17	Mandalorion	CDS	29520330	29520421	.	+	.	transcript_id "Isoform144384_160"; gene_id "Isoform144384_160.gene"; gene_name "Isoform144384_160";
chr17	Mandalorion	stop_codon	29520422	29520424	.	+	.	transcript_id "Isoform144384_160"; gene_id "Isoform144384_160.gene"; gene_name "Isoform144384_160";
chr17	Mandalorion	transcript	29493086	29520500	.	+	.	transcript_id "Isoform144409_1773"; gene_id "Isoform144409_1773.gene"; gene_name "Isoform144409_1773";
chr17	Mandalorion	exon	29493086	29493247	.	+	.	transcript_id "Isoform144409_1773"; gene_id "Isoform144409_1773.gene"; gene_name "Isoform144409_1773";
chr17	Mandalorion	exon	29496831	29496921	.	+	.	transcript_id "Isoform144409_1773"; gene_id "Isoform144409_1773.gene"; gene_name "Isoform144409_1773";
chr17	Mandalorion	exon	29501034	29501241	.	+	.	transcript_id "Isoform144409_1773"; gene_id "Isoform144409_1773.gene"; gene_name "Isoform144409_1773";
chr17	Mandalorion	start_codon	29501053	29501055	.	+	.	transcript_id "Isoform144409_1773"; gene_id "Isoform144409_1773.gene"; gene_name "Isoform144409_1773";
chr17	Mandalorion	CDS	29501053	29501241	.	+	.	transcript_id "Isoform144409_1773"; gene_id "Isoform144409_1773.gene"; gene_name "Isoform144409_1773";
chr17	Mandalorion	exon	29501652	29501865	.	+	.	transcript_id "Isoform144409_1773"; gene_id "Isoform144409_1773.gene"; gene_name "Isoform144409_1773";
chr17	Mandalorion	CDS	29501652	29501865	.	+	.	transcript_id "Isoform144409_1773"; gene_id "Isoform144409_1773.gene"; gene_name "Isoform144409_1773";
chr17	Mandalorion	exon	29512981	29513135	.	+	.	transcript_id "Isoform144409_1773"; gene_id "Isoform144409_1773.gene"; gene_name "Isoform144409_1773";
chr17	Mandalorion	CDS	29512981	29513135	.	+	.	transcript_id "Isoform144409_1773"; gene_id "Isoform144409_1773.gene"; gene_name "Isoform144409_1773";
chr17	Mandalorion	exon	29513249	29513388	.	+	.	transcript_id "Isoform144409_1773"; gene_id "Isoform144409_1773.gene"; gene_name "Isoform144409_1773";
chr17	Mandalorion	CDS	29513249	29513388	.	+	.	transcript_id "Isoform144409_1773"; gene_id "Isoform144409_1773.gene"; gene_name "Isoform144409_1773";
chr17	Mandalorion	exon	29515534	29515663	.	+	.	transcript_id "Isoform144409_1773"; gene_id "Isoform144409_1773.gene"; gene_name "Isoform144409_1773";
chr17	Mandalorion	CDS	29515534	29515663	.	+	.	transcript_id "Isoform144409_1773"; gene_id "Isoform144409_1773.gene"; gene_name "Isoform144409_1773";
chr17	Mandalorion	exon	29517616	29517739	.	+	.	transcript_id "Isoform144409_1773"; gene_id "Isoform144409_1773.gene"; gene_name "Isoform144409_1773";
chr17	Mandalorion	CDS	29517616	29517739	.	+	.	transcript_id "Isoform144409_1773"; gene_id "Isoform144409_1773.gene"; gene_name "Isoform144409_1773";
chr17	Mandalorion	exon	29520330	29520500	.	+	.	transcript_id "Isoform144409_1773"; gene_id "Isoform144409_1773.gene"; gene_name "Isoform144409_1773";
chr17	Mandalorion	CDS	29520330	29520421	.	+	.	transcript_id "Isoform144409_1773"; gene_id "Isoform144409_1773.gene"; gene_name "Isoform144409_1773";
chr17	Mandalorion	stop_codon	29520422	29520424	.	+	.	transcript_id "Isoform144409_1773"; gene_id "Isoform144409_1773.gene"; gene_name "Isoform144409_1773";
chr17	Mandalorion	transcript	29493086	29521858	.	+	.	transcript_id "Isoform144410_111"; gene_id "Isoform144410_111.gene"; gene_name "Isoform144410_111";
chr17	Mandalorion	exon	29493086	29493247	.	+	.	transcript_id "Isoform144410_111"; gene_id "Isoform144410_111.gene"; gene_name "Isoform144410_111";
chr17	Mandalorion	exon	29496831	29496921	.	+	.	transcript_id "Isoform144410_111"; gene_id "Isoform144410_111.gene"; gene_name "Isoform144410_111";
chr17	Mandalorion	exon	29501034	29501241	.	+	.	transcript_id "Isoform144410_111"; gene_id "Isoform144410_111.gene"; gene_name "Isoform144410_111";
chr17	Mandalorion	start_codon	29501053	29501055	.	+	.	transcript_id "Isoform144410_111"; gene_id "Isoform144410_111.gene"; gene_name "Isoform144410_111";
chr17	Mandalorion	CDS	29501053	29501241	.	+	.	transcript_id "Isoform144410_111"; gene_id "Isoform144410_111.gene"; gene_name "Isoform144410_111";
chr17	Mandalorion	exon	29501652	29501865	.	+	.	transcript_id "Isoform144410_111"; gene_id "Isoform144410_111.gene"; gene_name "Isoform144410_111";
chr17	Mandalorion	CDS	29501652	29501865	.	+	.	transcript_id "Isoform144410_111"; gene_id "Isoform144410_111.gene"; gene_name "Isoform144410_111";
chr17	Mandalorion	exon	29512981	29513135	.	+	.	transcript_id "Isoform144410_111"; gene_id "Isoform144410_111.gene"; gene_name "Isoform144410_111";
chr17	Mandalorion	CDS	29512981	29513135	.	+	.	transcript_id "Isoform144410_111"; gene_id "Isoform144410_111.gene"; gene_name "Isoform144410_111";
chr17	Mandalorion	exon	29513249	29513388	.	+	.	transcript_id "Isoform144410_111"; gene_id "Isoform144410_111.gene"; gene_name "Isoform144410_111";
chr17	Mandalorion	CDS	29513249	29513388	.	+	.	transcript_id "Isoform144410_111"; gene_id "Isoform144410_111.gene"; gene_name "Isoform144410_111";
chr17	Mandalorion	exon	29515534	29515663	.	+	.	transcript_id "Isoform144410_111"; gene_id "Isoform144410_111.gene"; gene_name "Isoform144410_111";
chr17	Mandalorion	CDS	29515534	29515663	.	+	.	transcript_id "Isoform144410_111"; gene_id "Isoform144410_111.gene"; gene_name "Isoform144410_111";
chr17	Mandalorion	exon	29517616	29517739	.	+	.	transcript_id "Isoform144410_111"; gene_id "Isoform144410_111.gene"; gene_name "Isoform144410_111";
chr17	Mandalorion	CDS	29517616	29517739	.	+	.	transcript_id "Isoform144410_111"; gene_id "Isoform144410_111.gene"; gene_name "Isoform144410_111";
chr17	Mandalorion	exon	29520330	29521858	.	+	.	transcript_id "Isoform144410_111"; gene_id "Isoform144410_111.gene"; gene_name "Isoform144410_111";
chr17	Mandalorion	CDS	29520330	29520421	.	+	.	transcript_id "Isoform144410_111"; gene_id "Isoform144410_111.gene"; gene_name "Isoform144410_111";
chr17	Mandalorion	stop_codon	29520422	29520424	.	+	.	transcript_id "Isoform144410_111"; gene_id "Isoform144410_111.gene"; gene_name "Isoform144410_111";
chr17	Mandalorion	transcript	29493086	29520499	.	+	.	transcript_id "Isoform144423_59"; gene_id "Isoform144423_59.gene"; gene_name "Isoform144423_59";
chr17	Mandalorion	exon	29493086	29493247	.	+	.	transcript_id "Isoform144423_59"; gene_id "Isoform144423_59.gene"; gene_name "Isoform144423_59";
chr17	Mandalorion	exon	29501034	29501241	.	+	.	transcript_id "Isoform144423_59"; gene_id "Isoform144423_59.gene"; gene_name "Isoform144423_59";
chr17	Mandalorion	start_codon	29501053	29501055	.	+	.	transcript_id "Isoform144423_59"; gene_id "Isoform144423_59.gene"; gene_name "Isoform144423_59";
chr17	Mandalorion	CDS	29501053	29501241	.	+	.	transcript_id "Isoform144423_59"; gene_id "Isoform144423_59.gene"; gene_name "Isoform144423_59";
chr17	Mandalorion	exon	29501652	29501865	.	+	.	transcript_id "Isoform144423_59"; gene_id "Isoform144423_59.gene"; gene_name "Isoform144423_59";
chr17	Mandalorion	CDS	29501652	29501865	.	+	.	transcript_id "Isoform144423_59"; gene_id "Isoform144423_59.gene"; gene_name "Isoform144423_59";
chr17	Mandalorion	exon	29512981	29513135	.	+	.	transcript_id "Isoform144423_59"; gene_id "Isoform144423_59.gene"; gene_name "Isoform144423_59";
chr17	Mandalorion	CDS	29512981	29513135	.	+	.	transcript_id "Isoform144423_59"; gene_id "Isoform144423_59.gene"; gene_name "Isoform144423_59";
chr17	Mandalorion	exon	29513249	29513388	.	+	.	transcript_id "Isoform144423_59"; gene_id "Isoform144423_59.gene"; gene_name "Isoform144423_59";
chr17	Mandalorion	CDS	29513249	29513388	.	+	.	transcript_id "Isoform144423_59"; gene_id "Isoform144423_59.gene"; gene_name "Isoform144423_59";
chr17	Mandalorion	exon	29515534	29515663	.	+	.	transcript_id "Isoform144423_59"; gene_id "Isoform144423_59.gene"; gene_name "Isoform144423_59";
chr17	Mandalorion	CDS	29515534	29515663	.	+	.	transcript_id "Isoform144423_59"; gene_id "Isoform144423_59.gene"; gene_name "Isoform144423_59";
chr17	Mandalorion	exon	29517616	29517739	.	+	.	transcript_id "Isoform144423_59"; gene_id "Isoform144423_59.gene"; gene_name "Isoform144423_59";
chr17	Mandalorion	CDS	29517616	29517739	.	+	.	transcript_id "Isoform144423_59"; gene_id "Isoform144423_59.gene"; gene_name "Isoform144423_59";
chr17	Mandalorion	exon	29520330	29520499	.	+	.	transcript_id "Isoform144423_59"; gene_id "Isoform144423_59.gene"; gene_name "Isoform144423_59";
chr17	Mandalorion	CDS	29520330	29520421	.	+	.	transcript_id "Isoform144423_59"; gene_id "Isoform144423_59.gene"; gene_name "Isoform144423_59";
chr17	Mandalorion	stop_codon	29520422	29520424	.	+	.	transcript_id "Isoform144423_59"; gene_id "Isoform144423_59.gene"; gene_name "Isoform144423_59";
chr17	Mandalorion	transcript	29537849	29547870	.	+	.	transcript_id "Isoform144435_4"; gene_id "Isoform144435_4.gene"; gene_name "Isoform144435_4";
chr17	Mandalorion	exon	29537849	29538365	.	+	.	transcript_id "Isoform144435_4"; gene_id "Isoform144435_4.gene"; gene_name "Isoform144435_4";
chr17	Mandalorion	start_codon	29538189	29538191	.	+	.	transcript_id "Isoform144435_4"; gene_id "Isoform144435_4.gene"; gene_name "Isoform144435_4";
chr17	Mandalorion	CDS	29538189	29538365	.	+	.	transcript_id "Isoform144435_4"; gene_id "Isoform144435_4.gene"; gene_name "Isoform144435_4";
chr17	Mandalorion	exon	29541160	29541381	.	+	.	transcript_id "Isoform144435_4"; gene_id "Isoform144435_4.gene"; gene_name "Isoform144435_4";
chr17	Mandalorion	CDS	29541160	29541381	.	+	.	transcript_id "Isoform144435_4"; gene_id "Isoform144435_4.gene"; gene_name "Isoform144435_4";
chr17	Mandalorion	exon	29544847	29544956	.	+	.	transcript_id "Isoform144435_4"; gene_id "Isoform144435_4.gene"; gene_name "Isoform144435_4";
chr17	Mandalorion	CDS	29544847	29544956	.	+	.	transcript_id "Isoform144435_4"; gene_id "Isoform144435_4.gene"; gene_name "Isoform144435_4";
chr17	Mandalorion	exon	29545248	29545336	.	+	.	transcript_id "Isoform144435_4"; gene_id "Isoform144435_4.gene"; gene_name "Isoform144435_4";
chr17	Mandalorion	CDS	29545248	29545336	.	+	.	transcript_id "Isoform144435_4"; gene_id "Isoform144435_4.gene"; gene_name "Isoform144435_4";
chr17	Mandalorion	exon	29545822	29546607	.	+	.	transcript_id "Isoform144435_4"; gene_id "Isoform144435_4.gene"; gene_name "Isoform144435_4";
chr17	Mandalorion	CDS	29545822	29546607	.	+	.	transcript_id "Isoform144435_4"; gene_id "Isoform144435_4.gene"; gene_name "Isoform144435_4";
chr17	Mandalorion	exon	29546812	29546944	.	+	.	transcript_id "Isoform144435_4"; gene_id "Isoform144435_4.gene"; gene_name "Isoform144435_4";
chr17	Mandalorion	CDS	29546812	29546921	.	+	.	transcript_id "Isoform144435_4"; gene_id "Isoform144435_4.gene"; gene_name "Isoform144435_4";
chr17	Mandalorion	stop_codon	29546922	29546924	.	+	.	transcript_id "Isoform144435_4"; gene_id "Isoform144435_4.gene"; gene_name "Isoform144435_4";
chr17	Mandalorion	exon	29547482	29547870	.	+	.	transcript_id "Isoform144435_4"; gene_id "Isoform144435_4.gene"; gene_name "Isoform144435_4";
chr17	Mandalorion	transcript	29538165	29547872	.	+	.	transcript_id "Isoform144436_26"; gene_id "Isoform144436_26.gene"; gene_name "Isoform144436_26";
chr17	Mandalorion	exon	29538165	29538365	.	+	.	transcript_id "Isoform144436_26"; gene_id "Isoform144436_26.gene"; gene_name "Isoform144436_26";
chr17	Mandalorion	start_codon	29538189	29538191	.	+	.	transcript_id "Isoform144436_26"; gene_id "Isoform144436_26.gene"; gene_name "Isoform144436_26";
chr17	Mandalorion	CDS	29538189	29538365	.	+	.	transcript_id "Isoform144436_26"; gene_id "Isoform144436_26.gene"; gene_name "Isoform144436_26";
chr17	Mandalorion	exon	29541160	29541381	.	+	.	transcript_id "Isoform144436_26"; gene_id "Isoform144436_26.gene"; gene_name "Isoform144436_26";
chr17	Mandalorion	CDS	29541160	29541381	.	+	.	transcript_id "Isoform144436_26"; gene_id "Isoform144436_26.gene"; gene_name "Isoform144436_26";
chr17	Mandalorion	exon	29544847	29544956	.	+	.	transcript_id "Isoform144436_26"; gene_id "Isoform144436_26.gene"; gene_name "Isoform144436_26";
chr17	Mandalorion	CDS	29544847	29544956	.	+	.	transcript_id "Isoform144436_26"; gene_id "Isoform144436_26.gene"; gene_name "Isoform144436_26";
chr17	Mandalorion	exon	29545248	29545336	.	+	.	transcript_id "Isoform144436_26"; gene_id "Isoform144436_26.gene"; gene_name "Isoform144436_26";
chr17	Mandalorion	CDS	29545248	29545336	.	+	.	transcript_id "Isoform144436_26"; gene_id "Isoform144436_26.gene"; gene_name "Isoform144436_26";
chr17	Mandalorion	exon	29545822	29546607	.	+	.	transcript_id "Isoform144436_26"; gene_id "Isoform144436_26.gene"; gene_name "Isoform144436_26";
chr17	Mandalorion	CDS	29545822	29546607	.	+	.	transcript_id "Isoform144436_26"; gene_id "Isoform144436_26.gene"; gene_name "Isoform144436_26";
chr17	Mandalorion	exon	29546812	29546944	.	+	.	transcript_id "Isoform144436_26"; gene_id "Isoform144436_26.gene"; gene_name "Isoform144436_26";
chr17	Mandalorion	CDS	29546812	29546921	.	+	.	transcript_id "Isoform144436_26"; gene_id "Isoform144436_26.gene"; gene_name "Isoform144436_26";
chr17	Mandalorion	stop_codon	29546922	29546924	.	+	.	transcript_id "Isoform144436_26"; gene_id "Isoform144436_26.gene"; gene_name "Isoform144436_26";
chr17	Mandalorion	exon	29547482	29547872	.	+	.	transcript_id "Isoform144436_26"; gene_id "Isoform144436_26.gene"; gene_name "Isoform144436_26";
chr17	Mandalorion	transcript	29538163	29547872	.	+	.	transcript_id "Isoform144437_5"; gene_id "Isoform144437_5.gene"; gene_name "Isoform144437_5";
chr17	Mandalorion	exon	29538163	29538365	.	+	.	transcript_id "Isoform144437_5"; gene_id "Isoform144437_5.gene"; gene_name "Isoform144437_5";
chr17	Mandalorion	start_codon	29538189	29538191	.	+	.	transcript_id "Isoform144437_5"; gene_id "Isoform144437_5.gene"; gene_name "Isoform144437_5";
chr17	Mandalorion	CDS	29538189	29538365	.	+	.	transcript_id "Isoform144437_5"; gene_id "Isoform144437_5.gene"; gene_name "Isoform144437_5";
chr17	Mandalorion	exon	29541160	29541381	.	+	.	transcript_id "Isoform144437_5"; gene_id "Isoform144437_5.gene"; gene_name "Isoform144437_5";
chr17	Mandalorion	CDS	29541160	29541381	.	+	.	transcript_id "Isoform144437_5"; gene_id "Isoform144437_5.gene"; gene_name "Isoform144437_5";
chr17	Mandalorion	exon	29544847	29544956	.	+	.	transcript_id "Isoform144437_5"; gene_id "Isoform144437_5.gene"; gene_name "Isoform144437_5";
chr17	Mandalorion	CDS	29544847	29544956	.	+	.	transcript_id "Isoform144437_5"; gene_id "Isoform144437_5.gene"; gene_name "Isoform144437_5";
chr17	Mandalorion	exon	29545248	29545336	.	+	.	transcript_id "Isoform144437_5"; gene_id "Isoform144437_5.gene"; gene_name "Isoform144437_5";
chr17	Mandalorion	CDS	29545248	29545336	.	+	.	transcript_id "Isoform144437_5"; gene_id "Isoform144437_5.gene"; gene_name "Isoform144437_5";
chr17	Mandalorion	exon	29546812	29546944	.	+	.	transcript_id "Isoform144437_5"; gene_id "Isoform144437_5.gene"; gene_name "Isoform144437_5";
chr17	Mandalorion	CDS	29546812	29546921	.	+	.	transcript_id "Isoform144437_5"; gene_id "Isoform144437_5.gene"; gene_name "Isoform144437_5";
chr17	Mandalorion	stop_codon	29546922	29546924	.	+	.	transcript_id "Isoform144437_5"; gene_id "Isoform144437_5.gene"; gene_name "Isoform144437_5";
chr17	Mandalorion	exon	29547482	29547872	.	+	.	transcript_id "Isoform144437_5"; gene_id "Isoform144437_5.gene"; gene_name "Isoform144437_5";
chr17	Mandalorion	transcript	29538165	29547870	.	+	.	transcript_id "Isoform144438_5"; gene_id "Isoform144438_5.gene"; gene_name "Isoform144438_5";
chr17	Mandalorion	exon	29538165	29538365	.	+	.	transcript_id "Isoform144438_5"; gene_id "Isoform144438_5.gene"; gene_name "Isoform144438_5";
chr17	Mandalorion	start_codon	29538189	29538191	.	+	.	transcript_id "Isoform144438_5"; gene_id "Isoform144438_5.gene"; gene_name "Isoform144438_5";
chr17	Mandalorion	CDS	29538189	29538365	.	+	.	transcript_id "Isoform144438_5"; gene_id "Isoform144438_5.gene"; gene_name "Isoform144438_5";
chr17	Mandalorion	exon	29541160	29541381	.	+	.	transcript_id "Isoform144438_5"; gene_id "Isoform144438_5.gene"; gene_name "Isoform144438_5";
chr17	Mandalorion	CDS	29541160	29541381	.	+	.	transcript_id "Isoform144438_5"; gene_id "Isoform144438_5.gene"; gene_name "Isoform144438_5";
chr17	Mandalorion	exon	29544847	29544956	.	+	.	transcript_id "Isoform144438_5"; gene_id "Isoform144438_5.gene"; gene_name "Isoform144438_5";
chr17	Mandalorion	CDS	29544847	29544956	.	+	.	transcript_id "Isoform144438_5"; gene_id "Isoform144438_5.gene"; gene_name "Isoform144438_5";
chr17	Mandalorion	exon	29545248	29546944	.	+	.	transcript_id "Isoform144438_5"; gene_id "Isoform144438_5.gene"; gene_name "Isoform144438_5";
chr17	Mandalorion	CDS	29545248	29545341	.	+	.	transcript_id "Isoform144438_5"; gene_id "Isoform144438_5.gene"; gene_name "Isoform144438_5";
chr17	Mandalorion	stop_codon	29545342	29545344	.	+	.	transcript_id "Isoform144438_5"; gene_id "Isoform144438_5.gene"; gene_name "Isoform144438_5";
chr17	Mandalorion	exon	29547482	29547870	.	+	.	transcript_id "Isoform144438_5"; gene_id "Isoform144438_5.gene"; gene_name "Isoform144438_5";
chr17	Mandalorion	transcript	29551050	29566735	.	-	.	transcript_id "Isoform144440_82"; gene_id "Isoform144440_82.gene"; gene_name "Isoform144440_82";
chr17	Mandalorion	exon	29551050	29551212	.	-	.	transcript_id "Isoform144440_82"; gene_id "Isoform144440_82.gene"; gene_name "Isoform144440_82";
chr17	Mandalorion	exon	29551635	29551752	.	-	.	transcript_id "Isoform144440_82"; gene_id "Isoform144440_82.gene"; gene_name "Isoform144440_82";
chr17	Mandalorion	CDS	29551684	29551752	.	-	.	transcript_id "Isoform144440_82"; gene_id "Isoform144440_82.gene"; gene_name "Isoform144440_82";
chr17	Mandalorion	stop_codon	29551681	29551683	.	-	.	transcript_id "Isoform144440_82"; gene_id "Isoform144440_82.gene"; gene_name "Isoform144440_82";
chr17	Mandalorion	exon	29552488	29552563	.	-	.	transcript_id "Isoform144440_82"; gene_id "Isoform144440_82.gene"; gene_name "Isoform144440_82";
chr17	Mandalorion	CDS	29552488	29552563	.	-	.	transcript_id "Isoform144440_82"; gene_id "Isoform144440_82.gene"; gene_name "Isoform144440_82";
chr17	Mandalorion	exon	29552749	29552816	.	-	.	transcript_id "Isoform144440_82"; gene_id "Isoform144440_82.gene"; gene_name "Isoform144440_82";
chr17	Mandalorion	CDS	29552749	29552816	.	-	.	transcript_id "Isoform144440_82"; gene_id "Isoform144440_82.gene"; gene_name "Isoform144440_82";
chr17	Mandalorion	exon	29552932	29552979	.	-	.	transcript_id "Isoform144440_82"; gene_id "Isoform144440_82.gene"; gene_name "Isoform144440_82";
chr17	Mandalorion	CDS	29552932	29552979	.	-	.	transcript_id "Isoform144440_82"; gene_id "Isoform144440_82.gene"; gene_name "Isoform144440_82";
chr17	Mandalorion	exon	29555192	29555285	.	-	.	transcript_id "Isoform144440_82"; gene_id "Isoform144440_82.gene"; gene_name "Isoform144440_82";
chr17	Mandalorion	CDS	29555192	29555285	.	-	.	transcript_id "Isoform144440_82"; gene_id "Isoform144440_82.gene"; gene_name "Isoform144440_82";
chr17	Mandalorion	exon	29557716	29557775	.	-	.	transcript_id "Isoform144440_82"; gene_id "Isoform144440_82.gene"; gene_name "Isoform144440_82";
chr17	Mandalorion	CDS	29557716	29557775	.	-	.	transcript_id "Isoform144440_82"; gene_id "Isoform144440_82.gene"; gene_name "Isoform144440_82";
chr17	Mandalorion	exon	29558765	29558816	.	-	.	transcript_id "Isoform144440_82"; gene_id "Isoform144440_82.gene"; gene_name "Isoform144440_82";
chr17	Mandalorion	CDS	29558765	29558816	.	-	.	transcript_id "Isoform144440_82"; gene_id "Isoform144440_82.gene"; gene_name "Isoform144440_82";
chr17	Mandalorion	exon	29559042	29559099	.	-	.	transcript_id "Isoform144440_82"; gene_id "Isoform144440_82.gene"; gene_name "Isoform144440_82";
chr17	Mandalorion	CDS	29559042	29559099	.	-	.	transcript_id "Isoform144440_82"; gene_id "Isoform144440_82.gene"; gene_name "Isoform144440_82";
chr17	Mandalorion	exon	29559395	29559472	.	-	.	transcript_id "Isoform144440_82"; gene_id "Isoform144440_82.gene"; gene_name "Isoform144440_82";
chr17	Mandalorion	CDS	29559395	29559472	.	-	.	transcript_id "Isoform144440_82"; gene_id "Isoform144440_82.gene"; gene_name "Isoform144440_82";
chr17	Mandalorion	exon	29559765	29559871	.	-	.	transcript_id "Isoform144440_82"; gene_id "Isoform144440_82.gene"; gene_name "Isoform144440_82";
chr17	Mandalorion	CDS	29559765	29559871	.	-	.	transcript_id "Isoform144440_82"; gene_id "Isoform144440_82.gene"; gene_name "Isoform144440_82";
chr17	Mandalorion	exon	29561797	29561881	.	-	.	transcript_id "Isoform144440_82"; gene_id "Isoform144440_82.gene"; gene_name "Isoform144440_82";
chr17	Mandalorion	CDS	29561797	29561881	.	-	.	transcript_id "Isoform144440_82"; gene_id "Isoform144440_82.gene"; gene_name "Isoform144440_82";
chr17	Mandalorion	exon	29566441	29566735	.	-	.	transcript_id "Isoform144440_82"; gene_id "Isoform144440_82.gene"; gene_name "Isoform144440_82";
chr17	Mandalorion	start_codon	29566567	29566569	.	-	.	transcript_id "Isoform144440_82"; gene_id "Isoform144440_82.gene"; gene_name "Isoform144440_82";
chr17	Mandalorion	CDS	29566441	29566569	.	-	.	transcript_id "Isoform144440_82"; gene_id "Isoform144440_82.gene"; gene_name "Isoform144440_82";
chr17	Mandalorion	transcript	29551050	29566735	.	-	.	transcript_id "Isoform144444_70"; gene_id "Isoform144444_70.gene"; gene_name "Isoform144444_70";
chr17	Mandalorion	exon	29551050	29551231	.	-	.	transcript_id "Isoform144444_70"; gene_id "Isoform144444_70.gene"; gene_name "Isoform144444_70";
chr17	Mandalorion	exon	29551635	29551752	.	-	.	transcript_id "Isoform144444_70"; gene_id "Isoform144444_70.gene"; gene_name "Isoform144444_70";
chr17	Mandalorion	CDS	29551684	29551752	.	-	.	transcript_id "Isoform144444_70"; gene_id "Isoform144444_70.gene"; gene_name "Isoform144444_70";
chr17	Mandalorion	stop_codon	29551681	29551683	.	-	.	transcript_id "Isoform144444_70"; gene_id "Isoform144444_70.gene"; gene_name "Isoform144444_70";
chr17	Mandalorion	exon	29552488	29552563	.	-	.	transcript_id "Isoform144444_70"; gene_id "Isoform144444_70.gene"; gene_name "Isoform144444_70";
chr17	Mandalorion	CDS	29552488	29552563	.	-	.	transcript_id "Isoform144444_70"; gene_id "Isoform144444_70.gene"; gene_name "Isoform144444_70";
chr17	Mandalorion	exon	29552749	29552816	.	-	.	transcript_id "Isoform144444_70"; gene_id "Isoform144444_70.gene"; gene_name "Isoform144444_70";
chr17	Mandalorion	CDS	29552749	29552816	.	-	.	transcript_id "Isoform144444_70"; gene_id "Isoform144444_70.gene"; gene_name "Isoform144444_70";
chr17	Mandalorion	exon	29552932	29552979	.	-	.	transcript_id "Isoform144444_70"; gene_id "Isoform144444_70.gene"; gene_name "Isoform144444_70";
chr17	Mandalorion	CDS	29552932	29552979	.	-	.	transcript_id "Isoform144444_70"; gene_id "Isoform144444_70.gene"; gene_name "Isoform144444_70";
chr17	Mandalorion	exon	29555192	29555285	.	-	.	transcript_id "Isoform144444_70"; gene_id "Isoform144444_70.gene"; gene_name "Isoform144444_70";
chr17	Mandalorion	CDS	29555192	29555285	.	-	.	transcript_id "Isoform144444_70"; gene_id "Isoform144444_70.gene"; gene_name "Isoform144444_70";
chr17	Mandalorion	exon	29557716	29557775	.	-	.	transcript_id "Isoform144444_70"; gene_id "Isoform144444_70.gene"; gene_name "Isoform144444_70";
chr17	Mandalorion	CDS	29557716	29557775	.	-	.	transcript_id "Isoform144444_70"; gene_id "Isoform144444_70.gene"; gene_name "Isoform144444_70";
chr17	Mandalorion	exon	29558765	29558816	.	-	.	transcript_id "Isoform144444_70"; gene_id "Isoform144444_70.gene"; gene_name "Isoform144444_70";
chr17	Mandalorion	CDS	29558765	29558816	.	-	.	transcript_id "Isoform144444_70"; gene_id "Isoform144444_70.gene"; gene_name "Isoform144444_70";
chr17	Mandalorion	exon	29559042	29559099	.	-	.	transcript_id "Isoform144444_70"; gene_id "Isoform144444_70.gene"; gene_name "Isoform144444_70";
chr17	Mandalorion	CDS	29559042	29559099	.	-	.	transcript_id "Isoform144444_70"; gene_id "Isoform144444_70.gene"; gene_name "Isoform144444_70";
chr17	Mandalorion	exon	29559395	29559472	.	-	.	transcript_id "Isoform144444_70"; gene_id "Isoform144444_70.gene"; gene_name "Isoform144444_70";
chr17	Mandalorion	CDS	29559395	29559472	.	-	.	transcript_id "Isoform144444_70"; gene_id "Isoform144444_70.gene"; gene_name "Isoform144444_70";
chr17	Mandalorion	exon	29559765	29559871	.	-	.	transcript_id "Isoform144444_70"; gene_id "Isoform144444_70.gene"; gene_name "Isoform144444_70";
chr17	Mandalorion	CDS	29559765	29559871	.	-	.	transcript_id "Isoform144444_70"; gene_id "Isoform144444_70.gene"; gene_name "Isoform144444_70";
chr17	Mandalorion	exon	29561797	29561881	.	-	.	transcript_id "Isoform144444_70"; gene_id "Isoform144444_70.gene"; gene_name "Isoform144444_70";
chr17	Mandalorion	CDS	29561797	29561881	.	-	.	transcript_id "Isoform144444_70"; gene_id "Isoform144444_70.gene"; gene_name "Isoform144444_70";
chr17	Mandalorion	exon	29566441	29566735	.	-	.	transcript_id "Isoform144444_70"; gene_id "Isoform144444_70.gene"; gene_name "Isoform144444_70";
chr17	Mandalorion	start_codon	29566567	29566569	.	-	.	transcript_id "Isoform144444_70"; gene_id "Isoform144444_70.gene"; gene_name "Isoform144444_70";
chr17	Mandalorion	CDS	29566441	29566569	.	-	.	transcript_id "Isoform144444_70"; gene_id "Isoform144444_70.gene"; gene_name "Isoform144444_70";
chr17	Mandalorion	transcript	29551050	29566797	.	-	.	transcript_id "Isoform144454_170"; gene_id "Isoform144454_170.gene"; gene_name "Isoform144454_170";
chr17	Mandalorion	exon	29551050	29551752	.	-	.	transcript_id "Isoform144454_170"; gene_id "Isoform144454_170.gene"; gene_name "Isoform144454_170";
chr17	Mandalorion	CDS	29551684	29551752	.	-	.	transcript_id "Isoform144454_170"; gene_id "Isoform144454_170.gene"; gene_name "Isoform144454_170";
chr17	Mandalorion	stop_codon	29551681	29551683	.	-	.	transcript_id "Isoform144454_170"; gene_id "Isoform144454_170.gene"; gene_name "Isoform144454_170";
chr17	Mandalorion	exon	29552488	29552563	.	-	.	transcript_id "Isoform144454_170"; gene_id "Isoform144454_170.gene"; gene_name "Isoform144454_170";
chr17	Mandalorion	CDS	29552488	29552563	.	-	.	transcript_id "Isoform144454_170"; gene_id "Isoform144454_170.gene"; gene_name "Isoform144454_170";
chr17	Mandalorion	exon	29552749	29552816	.	-	.	transcript_id "Isoform144454_170"; gene_id "Isoform144454_170.gene"; gene_name "Isoform144454_170";
chr17	Mandalorion	CDS	29552749	29552816	.	-	.	transcript_id "Isoform144454_170"; gene_id "Isoform144454_170.gene"; gene_name "Isoform144454_170";
chr17	Mandalorion	exon	29552932	29552979	.	-	.	transcript_id "Isoform144454_170"; gene_id "Isoform144454_170.gene"; gene_name "Isoform144454_170";
chr17	Mandalorion	CDS	29552932	29552979	.	-	.	transcript_id "Isoform144454_170"; gene_id "Isoform144454_170.gene"; gene_name "Isoform144454_170";
chr17	Mandalorion	exon	29555141	29555285	.	-	.	transcript_id "Isoform144454_170"; gene_id "Isoform144454_170.gene"; gene_name "Isoform144454_170";
chr17	Mandalorion	CDS	29555141	29555285	.	-	.	transcript_id "Isoform144454_170"; gene_id "Isoform144454_170.gene"; gene_name "Isoform144454_170";
chr17	Mandalorion	exon	29557716	29557775	.	-	.	transcript_id "Isoform144454_170"; gene_id "Isoform144454_170.gene"; gene_name "Isoform144454_170";
chr17	Mandalorion	CDS	29557716	29557775	.	-	.	transcript_id "Isoform144454_170"; gene_id "Isoform144454_170.gene"; gene_name "Isoform144454_170";
chr17	Mandalorion	exon	29558765	29558816	.	-	.	transcript_id "Isoform144454_170"; gene_id "Isoform144454_170.gene"; gene_name "Isoform144454_170";
chr17	Mandalorion	CDS	29558765	29558816	.	-	.	transcript_id "Isoform144454_170"; gene_id "Isoform144454_170.gene"; gene_name "Isoform144454_170";
chr17	Mandalorion	exon	29559042	29559099	.	-	.	transcript_id "Isoform144454_170"; gene_id "Isoform144454_170.gene"; gene_name "Isoform144454_170";
chr17	Mandalorion	CDS	29559042	29559099	.	-	.	transcript_id "Isoform144454_170"; gene_id "Isoform144454_170.gene"; gene_name "Isoform144454_170";
chr17	Mandalorion	exon	29559395	29559472	.	-	.	transcript_id "Isoform144454_170"; gene_id "Isoform144454_170.gene"; gene_name "Isoform144454_170";
chr17	Mandalorion	CDS	29559395	29559472	.	-	.	transcript_id "Isoform144454_170"; gene_id "Isoform144454_170.gene"; gene_name "Isoform144454_170";
chr17	Mandalorion	exon	29559765	29559871	.	-	.	transcript_id "Isoform144454_170"; gene_id "Isoform144454_170.gene"; gene_name "Isoform144454_170";
chr17	Mandalorion	CDS	29559765	29559871	.	-	.	transcript_id "Isoform144454_170"; gene_id "Isoform144454_170.gene"; gene_name "Isoform144454_170";
chr17	Mandalorion	exon	29561797	29561881	.	-	.	transcript_id "Isoform144454_170"; gene_id "Isoform144454_170.gene"; gene_name "Isoform144454_170";
chr17	Mandalorion	CDS	29561797	29561881	.	-	.	transcript_id "Isoform144454_170"; gene_id "Isoform144454_170.gene"; gene_name "Isoform144454_170";
chr17	Mandalorion	exon	29566441	29566797	.	-	.	transcript_id "Isoform144454_170"; gene_id "Isoform144454_170.gene"; gene_name "Isoform144454_170";
chr17	Mandalorion	start_codon	29566567	29566569	.	-	.	transcript_id "Isoform144454_170"; gene_id "Isoform144454_170.gene"; gene_name "Isoform144454_170";
chr17	Mandalorion	CDS	29566441	29566569	.	-	.	transcript_id "Isoform144454_170"; gene_id "Isoform144454_170.gene"; gene_name "Isoform144454_170";
chr17	Mandalorion	transcript	29551050	29566737	.	-	.	transcript_id "Isoform144455_1463"; gene_id "Isoform144455_1463.gene"; gene_name "Isoform144455_1463";
chr17	Mandalorion	exon	29551050	29551752	.	-	.	transcript_id "Isoform144455_1463"; gene_id "Isoform144455_1463.gene"; gene_name "Isoform144455_1463";
chr17	Mandalorion	CDS	29551684	29551752	.	-	.	transcript_id "Isoform144455_1463"; gene_id "Isoform144455_1463.gene"; gene_name "Isoform144455_1463";
chr17	Mandalorion	stop_codon	29551681	29551683	.	-	.	transcript_id "Isoform144455_1463"; gene_id "Isoform144455_1463.gene"; gene_name "Isoform144455_1463";
chr17	Mandalorion	exon	29552488	29552563	.	-	.	transcript_id "Isoform144455_1463"; gene_id "Isoform144455_1463.gene"; gene_name "Isoform144455_1463";
chr17	Mandalorion	CDS	29552488	29552563	.	-	.	transcript_id "Isoform144455_1463"; gene_id "Isoform144455_1463.gene"; gene_name "Isoform144455_1463";
chr17	Mandalorion	exon	29552749	29552816	.	-	.	transcript_id "Isoform144455_1463"; gene_id "Isoform144455_1463.gene"; gene_name "Isoform144455_1463";
chr17	Mandalorion	CDS	29552749	29552816	.	-	.	transcript_id "Isoform144455_1463"; gene_id "Isoform144455_1463.gene"; gene_name "Isoform144455_1463";
chr17	Mandalorion	exon	29552932	29552979	.	-	.	transcript_id "Isoform144455_1463"; gene_id "Isoform144455_1463.gene"; gene_name "Isoform144455_1463";
chr17	Mandalorion	CDS	29552932	29552979	.	-	.	transcript_id "Isoform144455_1463"; gene_id "Isoform144455_1463.gene"; gene_name "Isoform144455_1463";
chr17	Mandalorion	exon	29555141	29555285	.	-	.	transcript_id "Isoform144455_1463"; gene_id "Isoform144455_1463.gene"; gene_name "Isoform144455_1463";
chr17	Mandalorion	CDS	29555141	29555285	.	-	.	transcript_id "Isoform144455_1463"; gene_id "Isoform144455_1463.gene"; gene_name "Isoform144455_1463";
chr17	Mandalorion	exon	29557716	29557775	.	-	.	transcript_id "Isoform144455_1463"; gene_id "Isoform144455_1463.gene"; gene_name "Isoform144455_1463";
chr17	Mandalorion	CDS	29557716	29557775	.	-	.	transcript_id "Isoform144455_1463"; gene_id "Isoform144455_1463.gene"; gene_name "Isoform144455_1463";
chr17	Mandalorion	exon	29558765	29558816	.	-	.	transcript_id "Isoform144455_1463"; gene_id "Isoform144455_1463.gene"; gene_name "Isoform144455_1463";
chr17	Mandalorion	CDS	29558765	29558816	.	-	.	transcript_id "Isoform144455_1463"; gene_id "Isoform144455_1463.gene"; gene_name "Isoform144455_1463";
chr17	Mandalorion	exon	29559042	29559099	.	-	.	transcript_id "Isoform144455_1463"; gene_id "Isoform144455_1463.gene"; gene_name "Isoform144455_1463";
chr17	Mandalorion	CDS	29559042	29559099	.	-	.	transcript_id "Isoform144455_1463"; gene_id "Isoform144455_1463.gene"; gene_name "Isoform144455_1463";
chr17	Mandalorion	exon	29559395	29559472	.	-	.	transcript_id "Isoform144455_1463"; gene_id "Isoform144455_1463.gene"; gene_name "Isoform144455_1463";
chr17	Mandalorion	CDS	29559395	29559472	.	-	.	transcript_id "Isoform144455_1463"; gene_id "Isoform144455_1463.gene"; gene_name "Isoform144455_1463";
chr17	Mandalorion	exon	29559765	29559871	.	-	.	transcript_id "Isoform144455_1463"; gene_id "Isoform144455_1463.gene"; gene_name "Isoform144455_1463";
chr17	Mandalorion	CDS	29559765	29559871	.	-	.	transcript_id "Isoform144455_1463"; gene_id "Isoform144455_1463.gene"; gene_name "Isoform144455_1463";
chr17	Mandalorion	exon	29561797	29561881	.	-	.	transcript_id "Isoform144455_1463"; gene_id "Isoform144455_1463.gene"; gene_name "Isoform144455_1463";
chr17	Mandalorion	CDS	29561797	29561881	.	-	.	transcript_id "Isoform144455_1463"; gene_id "Isoform144455_1463.gene"; gene_name "Isoform144455_1463";
chr17	Mandalorion	exon	29566441	29566737	.	-	.	transcript_id "Isoform144455_1463"; gene_id "Isoform144455_1463.gene"; gene_name "Isoform144455_1463";
chr17	Mandalorion	start_codon	29566567	29566569	.	-	.	transcript_id "Isoform144455_1463"; gene_id "Isoform144455_1463.gene"; gene_name "Isoform144455_1463";
chr17	Mandalorion	CDS	29566441	29566569	.	-	.	transcript_id "Isoform144455_1463"; gene_id "Isoform144455_1463.gene"; gene_name "Isoform144455_1463";
chr17	Mandalorion	transcript	29551052	29566749	.	-	.	transcript_id "Isoform144466_3220"; gene_id "Isoform144466_3220.gene"; gene_name "Isoform144466_3220";
chr17	Mandalorion	exon	29551052	29551752	.	-	.	transcript_id "Isoform144466_3220"; gene_id "Isoform144466_3220.gene"; gene_name "Isoform144466_3220";
chr17	Mandalorion	CDS	29551684	29551752	.	-	.	transcript_id "Isoform144466_3220"; gene_id "Isoform144466_3220.gene"; gene_name "Isoform144466_3220";
chr17	Mandalorion	stop_codon	29551681	29551683	.	-	.	transcript_id "Isoform144466_3220"; gene_id "Isoform144466_3220.gene"; gene_name "Isoform144466_3220";
chr17	Mandalorion	exon	29552488	29552563	.	-	.	transcript_id "Isoform144466_3220"; gene_id "Isoform144466_3220.gene"; gene_name "Isoform144466_3220";
chr17	Mandalorion	CDS	29552488	29552563	.	-	.	transcript_id "Isoform144466_3220"; gene_id "Isoform144466_3220.gene"; gene_name "Isoform144466_3220";
chr17	Mandalorion	exon	29552749	29552816	.	-	.	transcript_id "Isoform144466_3220"; gene_id "Isoform144466_3220.gene"; gene_name "Isoform144466_3220";
chr17	Mandalorion	CDS	29552749	29552816	.	-	.	transcript_id "Isoform144466_3220"; gene_id "Isoform144466_3220.gene"; gene_name "Isoform144466_3220";
chr17	Mandalorion	exon	29552932	29552979	.	-	.	transcript_id "Isoform144466_3220"; gene_id "Isoform144466_3220.gene"; gene_name "Isoform144466_3220";
chr17	Mandalorion	CDS	29552932	29552979	.	-	.	transcript_id "Isoform144466_3220"; gene_id "Isoform144466_3220.gene"; gene_name "Isoform144466_3220";
chr17	Mandalorion	exon	29555192	29555285	.	-	.	transcript_id "Isoform144466_3220"; gene_id "Isoform144466_3220.gene"; gene_name "Isoform144466_3220";
chr17	Mandalorion	CDS	29555192	29555285	.	-	.	transcript_id "Isoform144466_3220"; gene_id "Isoform144466_3220.gene"; gene_name "Isoform144466_3220";
chr17	Mandalorion	exon	29557716	29557775	.	-	.	transcript_id "Isoform144466_3220"; gene_id "Isoform144466_3220.gene"; gene_name "Isoform144466_3220";
chr17	Mandalorion	CDS	29557716	29557775	.	-	.	transcript_id "Isoform144466_3220"; gene_id "Isoform144466_3220.gene"; gene_name "Isoform144466_3220";
chr17	Mandalorion	exon	29558765	29558816	.	-	.	transcript_id "Isoform144466_3220"; gene_id "Isoform144466_3220.gene"; gene_name "Isoform144466_3220";
chr17	Mandalorion	CDS	29558765	29558816	.	-	.	transcript_id "Isoform144466_3220"; gene_id "Isoform144466_3220.gene"; gene_name "Isoform144466_3220";
chr17	Mandalorion	exon	29559042	29559099	.	-	.	transcript_id "Isoform144466_3220"; gene_id "Isoform144466_3220.gene"; gene_name "Isoform144466_3220";
chr17	Mandalorion	CDS	29559042	29559099	.	-	.	transcript_id "Isoform144466_3220"; gene_id "Isoform144466_3220.gene"; gene_name "Isoform144466_3220";
chr17	Mandalorion	exon	29559395	29559472	.	-	.	transcript_id "Isoform144466_3220"; gene_id "Isoform144466_3220.gene"; gene_name "Isoform144466_3220";
chr17	Mandalorion	CDS	29559395	29559472	.	-	.	transcript_id "Isoform144466_3220"; gene_id "Isoform144466_3220.gene"; gene_name "Isoform144466_3220";
chr17	Mandalorion	exon	29559765	29559871	.	-	.	transcript_id "Isoform144466_3220"; gene_id "Isoform144466_3220.gene"; gene_name "Isoform144466_3220";
chr17	Mandalorion	CDS	29559765	29559871	.	-	.	transcript_id "Isoform144466_3220"; gene_id "Isoform144466_3220.gene"; gene_name "Isoform144466_3220";
chr17	Mandalorion	exon	29561797	29561881	.	-	.	transcript_id "Isoform144466_3220"; gene_id "Isoform144466_3220.gene"; gene_name "Isoform144466_3220";
chr17	Mandalorion	CDS	29561797	29561881	.	-	.	transcript_id "Isoform144466_3220"; gene_id "Isoform144466_3220.gene"; gene_name "Isoform144466_3220";
chr17	Mandalorion	exon	29566441	29566749	.	-	.	transcript_id "Isoform144466_3220"; gene_id "Isoform144466_3220.gene"; gene_name "Isoform144466_3220";
chr17	Mandalorion	start_codon	29566567	29566569	.	-	.	transcript_id "Isoform144466_3220"; gene_id "Isoform144466_3220.gene"; gene_name "Isoform144466_3220";
chr17	Mandalorion	CDS	29566441	29566569	.	-	.	transcript_id "Isoform144466_3220"; gene_id "Isoform144466_3220.gene"; gene_name "Isoform144466_3220";
chr17	Mandalorion	transcript	29551050	29566790	.	-	.	transcript_id "Isoform144467_394"; gene_id "Isoform144467_394.gene"; gene_name "Isoform144467_394";
chr17	Mandalorion	exon	29551050	29551752	.	-	.	transcript_id "Isoform144467_394"; gene_id "Isoform144467_394.gene"; gene_name "Isoform144467_394";
chr17	Mandalorion	CDS	29551684	29551752	.	-	.	transcript_id "Isoform144467_394"; gene_id "Isoform144467_394.gene"; gene_name "Isoform144467_394";
chr17	Mandalorion	stop_codon	29551681	29551683	.	-	.	transcript_id "Isoform144467_394"; gene_id "Isoform144467_394.gene"; gene_name "Isoform144467_394";
chr17	Mandalorion	exon	29552488	29552563	.	-	.	transcript_id "Isoform144467_394"; gene_id "Isoform144467_394.gene"; gene_name "Isoform144467_394";
chr17	Mandalorion	CDS	29552488	29552563	.	-	.	transcript_id "Isoform144467_394"; gene_id "Isoform144467_394.gene"; gene_name "Isoform144467_394";
chr17	Mandalorion	exon	29552749	29552816	.	-	.	transcript_id "Isoform144467_394"; gene_id "Isoform144467_394.gene"; gene_name "Isoform144467_394";
chr17	Mandalorion	CDS	29552749	29552816	.	-	.	transcript_id "Isoform144467_394"; gene_id "Isoform144467_394.gene"; gene_name "Isoform144467_394";
chr17	Mandalorion	exon	29552932	29552979	.	-	.	transcript_id "Isoform144467_394"; gene_id "Isoform144467_394.gene"; gene_name "Isoform144467_394";
chr17	Mandalorion	CDS	29552932	29552979	.	-	.	transcript_id "Isoform144467_394"; gene_id "Isoform144467_394.gene"; gene_name "Isoform144467_394";
chr17	Mandalorion	exon	29555192	29555285	.	-	.	transcript_id "Isoform144467_394"; gene_id "Isoform144467_394.gene"; gene_name "Isoform144467_394";
chr17	Mandalorion	CDS	29555192	29555285	.	-	.	transcript_id "Isoform144467_394"; gene_id "Isoform144467_394.gene"; gene_name "Isoform144467_394";
chr17	Mandalorion	exon	29557716	29557775	.	-	.	transcript_id "Isoform144467_394"; gene_id "Isoform144467_394.gene"; gene_name "Isoform144467_394";
chr17	Mandalorion	CDS	29557716	29557775	.	-	.	transcript_id "Isoform144467_394"; gene_id "Isoform144467_394.gene"; gene_name "Isoform144467_394";
chr17	Mandalorion	exon	29558765	29558816	.	-	.	transcript_id "Isoform144467_394"; gene_id "Isoform144467_394.gene"; gene_name "Isoform144467_394";
chr17	Mandalorion	CDS	29558765	29558816	.	-	.	transcript_id "Isoform144467_394"; gene_id "Isoform144467_394.gene"; gene_name "Isoform144467_394";
chr17	Mandalorion	exon	29559042	29559099	.	-	.	transcript_id "Isoform144467_394"; gene_id "Isoform144467_394.gene"; gene_name "Isoform144467_394";
chr17	Mandalorion	CDS	29559042	29559099	.	-	.	transcript_id "Isoform144467_394"; gene_id "Isoform144467_394.gene"; gene_name "Isoform144467_394";
chr17	Mandalorion	exon	29559395	29559472	.	-	.	transcript_id "Isoform144467_394"; gene_id "Isoform144467_394.gene"; gene_name "Isoform144467_394";
chr17	Mandalorion	CDS	29559395	29559472	.	-	.	transcript_id "Isoform144467_394"; gene_id "Isoform144467_394.gene"; gene_name "Isoform144467_394";
chr17	Mandalorion	exon	29559765	29559871	.	-	.	transcript_id "Isoform144467_394"; gene_id "Isoform144467_394.gene"; gene_name "Isoform144467_394";
chr17	Mandalorion	CDS	29559765	29559871	.	-	.	transcript_id "Isoform144467_394"; gene_id "Isoform144467_394.gene"; gene_name "Isoform144467_394";
chr17	Mandalorion	exon	29561797	29561881	.	-	.	transcript_id "Isoform144467_394"; gene_id "Isoform144467_394.gene"; gene_name "Isoform144467_394";
chr17	Mandalorion	CDS	29561797	29561881	.	-	.	transcript_id "Isoform144467_394"; gene_id "Isoform144467_394.gene"; gene_name "Isoform144467_394";
chr17	Mandalorion	exon	29566441	29566790	.	-	.	transcript_id "Isoform144467_394"; gene_id "Isoform144467_394.gene"; gene_name "Isoform144467_394";
chr17	Mandalorion	start_codon	29566567	29566569	.	-	.	transcript_id "Isoform144467_394"; gene_id "Isoform144467_394.gene"; gene_name "Isoform144467_394";
chr17	Mandalorion	CDS	29566441	29566569	.	-	.	transcript_id "Isoform144467_394"; gene_id "Isoform144467_394.gene"; gene_name "Isoform144467_394";
chr17	Mandalorion	transcript	29579904	29598505	.	+	.	transcript_id "Isoform144477_23"; gene_id "Isoform144477_23.gene"; gene_name "Isoform144477_23";
chr17	Mandalorion	exon	29579904	29580131	.	+	.	transcript_id "Isoform144477_23"; gene_id "Isoform144477_23.gene"; gene_name "Isoform144477_23";
chr17	Mandalorion	start_codon	29580067	29580069	.	+	.	transcript_id "Isoform144477_23"; gene_id "Isoform144477_23.gene"; gene_name "Isoform144477_23";
chr17	Mandalorion	CDS	29580067	29580131	.	+	.	transcript_id "Isoform144477_23"; gene_id "Isoform144477_23.gene"; gene_name "Isoform144477_23";
chr17	Mandalorion	exon	29582682	29582916	.	+	.	transcript_id "Isoform144477_23"; gene_id "Isoform144477_23.gene"; gene_name "Isoform144477_23";
chr17	Mandalorion	CDS	29582682	29582916	.	+	.	transcript_id "Isoform144477_23"; gene_id "Isoform144477_23.gene"; gene_name "Isoform144477_23";
chr17	Mandalorion	exon	29583885	29583965	.	+	.	transcript_id "Isoform144477_23"; gene_id "Isoform144477_23.gene"; gene_name "Isoform144477_23";
chr17	Mandalorion	CDS	29583885	29583965	.	+	.	transcript_id "Isoform144477_23"; gene_id "Isoform144477_23.gene"; gene_name "Isoform144477_23";
chr17	Mandalorion	exon	29584436	29584584	.	+	.	transcript_id "Isoform144477_23"; gene_id "Isoform144477_23.gene"; gene_name "Isoform144477_23";
chr17	Mandalorion	CDS	29584436	29584584	.	+	.	transcript_id "Isoform144477_23"; gene_id "Isoform144477_23.gene"; gene_name "Isoform144477_23";
chr17	Mandalorion	exon	29585945	29586101	.	+	.	transcript_id "Isoform144477_23"; gene_id "Isoform144477_23.gene"; gene_name "Isoform144477_23";
chr17	Mandalorion	CDS	29585945	29586101	.	+	.	transcript_id "Isoform144477_23"; gene_id "Isoform144477_23.gene"; gene_name "Isoform144477_23";
chr17	Mandalorion	exon	29586245	29586383	.	+	.	transcript_id "Isoform144477_23"; gene_id "Isoform144477_23.gene"; gene_name "Isoform144477_23";
chr17	Mandalorion	CDS	29586245	29586383	.	+	.	transcript_id "Isoform144477_23"; gene_id "Isoform144477_23.gene"; gene_name "Isoform144477_23";
chr17	Mandalorion	exon	29586895	29586953	.	+	.	transcript_id "Isoform144477_23"; gene_id "Isoform144477_23.gene"; gene_name "Isoform144477_23";
chr17	Mandalorion	CDS	29586895	29586953	.	+	.	transcript_id "Isoform144477_23"; gene_id "Isoform144477_23.gene"; gene_name "Isoform144477_23";
chr17	Mandalorion	exon	29587158	29587304	.	+	.	transcript_id "Isoform144477_23"; gene_id "Isoform144477_23.gene"; gene_name "Isoform144477_23";
chr17	Mandalorion	CDS	29587158	29587304	.	+	.	transcript_id "Isoform144477_23"; gene_id "Isoform144477_23.gene"; gene_name "Isoform144477_23";
chr17	Mandalorion	exon	29588219	29588311	.	+	.	transcript_id "Isoform144477_23"; gene_id "Isoform144477_23.gene"; gene_name "Isoform144477_23";
chr17	Mandalorion	CDS	29588219	29588311	.	+	.	transcript_id "Isoform144477_23"; gene_id "Isoform144477_23.gene"; gene_name "Isoform144477_23";
chr17	Mandalorion	exon	29592192	29592271	.	+	.	transcript_id "Isoform144477_23"; gene_id "Isoform144477_23.gene"; gene_name "Isoform144477_23";
chr17	Mandalorion	CDS	29592192	29592271	.	+	.	transcript_id "Isoform144477_23"; gene_id "Isoform144477_23.gene"; gene_name "Isoform144477_23";
chr17	Mandalorion	exon	29592358	29592388	.	+	.	transcript_id "Isoform144477_23"; gene_id "Isoform144477_23.gene"; gene_name "Isoform144477_23";
chr17	Mandalorion	CDS	29592358	29592388	.	+	.	transcript_id "Isoform144477_23"; gene_id "Isoform144477_23.gene"; gene_name "Isoform144477_23";
chr17	Mandalorion	exon	29592985	29593077	.	+	.	transcript_id "Isoform144477_23"; gene_id "Isoform144477_23.gene"; gene_name "Isoform144477_23";
chr17	Mandalorion	CDS	29592985	29593077	.	+	.	transcript_id "Isoform144477_23"; gene_id "Isoform144477_23.gene"; gene_name "Isoform144477_23";
chr17	Mandalorion	exon	29593821	29593952	.	+	.	transcript_id "Isoform144477_23"; gene_id "Isoform144477_23.gene"; gene_name "Isoform144477_23";
chr17	Mandalorion	CDS	29593821	29593952	.	+	.	transcript_id "Isoform144477_23"; gene_id "Isoform144477_23.gene"; gene_name "Isoform144477_23";
chr17	Mandalorion	exon	29595802	29595948	.	+	.	transcript_id "Isoform144477_23"; gene_id "Isoform144477_23.gene"; gene_name "Isoform144477_23";
chr17	Mandalorion	CDS	29595802	29595948	.	+	.	transcript_id "Isoform144477_23"; gene_id "Isoform144477_23.gene"; gene_name "Isoform144477_23";
chr17	Mandalorion	exon	29597287	29597433	.	+	.	transcript_id "Isoform144477_23"; gene_id "Isoform144477_23.gene"; gene_name "Isoform144477_23";
chr17	Mandalorion	CDS	29597287	29597433	.	+	.	transcript_id "Isoform144477_23"; gene_id "Isoform144477_23.gene"; gene_name "Isoform144477_23";
chr17	Mandalorion	exon	29597819	29598505	.	+	.	transcript_id "Isoform144477_23"; gene_id "Isoform144477_23.gene"; gene_name "Isoform144477_23";
chr17	Mandalorion	CDS	29597819	29598031	.	+	.	transcript_id "Isoform144477_23"; gene_id "Isoform144477_23.gene"; gene_name "Isoform144477_23";
chr17	Mandalorion	stop_codon	29598032	29598034	.	+	.	transcript_id "Isoform144477_23"; gene_id "Isoform144477_23.gene"; gene_name "Isoform144477_23";
chr17	Mandalorion	transcript	29579937	29598505	.	+	.	transcript_id "Isoform144479_5"; gene_id "Isoform144479_5.gene"; gene_name "Isoform144479_5";
chr17	Mandalorion	exon	29579937	29580131	.	+	.	transcript_id "Isoform144479_5"; gene_id "Isoform144479_5.gene"; gene_name "Isoform144479_5";
chr17	Mandalorion	exon	29582682	29582916	.	+	.	transcript_id "Isoform144479_5"; gene_id "Isoform144479_5.gene"; gene_name "Isoform144479_5";
chr17	Mandalorion	exon	29583885	29584584	.	+	.	transcript_id "Isoform144479_5"; gene_id "Isoform144479_5.gene"; gene_name "Isoform144479_5";
chr17	Mandalorion	exon	29585945	29586101	.	+	.	transcript_id "Isoform144479_5"; gene_id "Isoform144479_5.gene"; gene_name "Isoform144479_5";
chr17	Mandalorion	start_codon	29586000	29586002	.	+	.	transcript_id "Isoform144479_5"; gene_id "Isoform144479_5.gene"; gene_name "Isoform144479_5";
chr17	Mandalorion	CDS	29586000	29586101	.	+	.	transcript_id "Isoform144479_5"; gene_id "Isoform144479_5.gene"; gene_name "Isoform144479_5";
chr17	Mandalorion	exon	29586245	29586383	.	+	.	transcript_id "Isoform144479_5"; gene_id "Isoform144479_5.gene"; gene_name "Isoform144479_5";
chr17	Mandalorion	CDS	29586245	29586383	.	+	.	transcript_id "Isoform144479_5"; gene_id "Isoform144479_5.gene"; gene_name "Isoform144479_5";
chr17	Mandalorion	exon	29586895	29586953	.	+	.	transcript_id "Isoform144479_5"; gene_id "Isoform144479_5.gene"; gene_name "Isoform144479_5";
chr17	Mandalorion	CDS	29586895	29586953	.	+	.	transcript_id "Isoform144479_5"; gene_id "Isoform144479_5.gene"; gene_name "Isoform144479_5";
chr17	Mandalorion	exon	29587158	29587304	.	+	.	transcript_id "Isoform144479_5"; gene_id "Isoform144479_5.gene"; gene_name "Isoform144479_5";
chr17	Mandalorion	CDS	29587158	29587304	.	+	.	transcript_id "Isoform144479_5"; gene_id "Isoform144479_5.gene"; gene_name "Isoform144479_5";
chr17	Mandalorion	exon	29588219	29588311	.	+	.	transcript_id "Isoform144479_5"; gene_id "Isoform144479_5.gene"; gene_name "Isoform144479_5";
chr17	Mandalorion	CDS	29588219	29588311	.	+	.	transcript_id "Isoform144479_5"; gene_id "Isoform144479_5.gene"; gene_name "Isoform144479_5";
chr17	Mandalorion	exon	29592192	29592271	.	+	.	transcript_id "Isoform144479_5"; gene_id "Isoform144479_5.gene"; gene_name "Isoform144479_5";
chr17	Mandalorion	CDS	29592192	29592271	.	+	.	transcript_id "Isoform144479_5"; gene_id "Isoform144479_5.gene"; gene_name "Isoform144479_5";
chr17	Mandalorion	exon	29592358	29592388	.	+	.	transcript_id "Isoform144479_5"; gene_id "Isoform144479_5.gene"; gene_name "Isoform144479_5";
chr17	Mandalorion	CDS	29592358	29592388	.	+	.	transcript_id "Isoform144479_5"; gene_id "Isoform144479_5.gene"; gene_name "Isoform144479_5";
chr17	Mandalorion	exon	29592985	29593077	.	+	.	transcript_id "Isoform144479_5"; gene_id "Isoform144479_5.gene"; gene_name "Isoform144479_5";
chr17	Mandalorion	CDS	29592985	29593077	.	+	.	transcript_id "Isoform144479_5"; gene_id "Isoform144479_5.gene"; gene_name "Isoform144479_5";
chr17	Mandalorion	exon	29593821	29593952	.	+	.	transcript_id "Isoform144479_5"; gene_id "Isoform144479_5.gene"; gene_name "Isoform144479_5";
chr17	Mandalorion	CDS	29593821	29593952	.	+	.	transcript_id "Isoform144479_5"; gene_id "Isoform144479_5.gene"; gene_name "Isoform144479_5";
chr17	Mandalorion	exon	29595072	29595165	.	+	.	transcript_id "Isoform144479_5"; gene_id "Isoform144479_5.gene"; gene_name "Isoform144479_5";
chr17	Mandalorion	CDS	29595072	29595165	.	+	.	transcript_id "Isoform144479_5"; gene_id "Isoform144479_5.gene"; gene_name "Isoform144479_5";
chr17	Mandalorion	exon	29595802	29595948	.	+	.	transcript_id "Isoform144479_5"; gene_id "Isoform144479_5.gene"; gene_name "Isoform144479_5";
chr17	Mandalorion	CDS	29595802	29595821	.	+	.	transcript_id "Isoform144479_5"; gene_id "Isoform144479_5.gene"; gene_name "Isoform144479_5";
chr17	Mandalorion	stop_codon	29595822	29595824	.	+	.	transcript_id "Isoform144479_5"; gene_id "Isoform144479_5.gene"; gene_name "Isoform144479_5";
chr17	Mandalorion	exon	29597287	29597433	.	+	.	transcript_id "Isoform144479_5"; gene_id "Isoform144479_5.gene"; gene_name "Isoform144479_5";
chr17	Mandalorion	exon	29597819	29598505	.	+	.	transcript_id "Isoform144479_5"; gene_id "Isoform144479_5.gene"; gene_name "Isoform144479_5";
chr17	Mandalorion	transcript	29579904	29598505	.	+	.	transcript_id "Isoform144480_113"; gene_id "Isoform144480_113.gene"; gene_name "Isoform144480_113";
chr17	Mandalorion	exon	29579904	29580131	.	+	.	transcript_id "Isoform144480_113"; gene_id "Isoform144480_113.gene"; gene_name "Isoform144480_113";
chr17	Mandalorion	start_codon	29580067	29580069	.	+	.	transcript_id "Isoform144480_113"; gene_id "Isoform144480_113.gene"; gene_name "Isoform144480_113";
chr17	Mandalorion	CDS	29580067	29580131	.	+	.	transcript_id "Isoform144480_113"; gene_id "Isoform144480_113.gene"; gene_name "Isoform144480_113";
chr17	Mandalorion	exon	29582685	29582916	.	+	.	transcript_id "Isoform144480_113"; gene_id "Isoform144480_113.gene"; gene_name "Isoform144480_113";
chr17	Mandalorion	CDS	29582685	29582916	.	+	.	transcript_id "Isoform144480_113"; gene_id "Isoform144480_113.gene"; gene_name "Isoform144480_113";
chr17	Mandalorion	exon	29583885	29583965	.	+	.	transcript_id "Isoform144480_113"; gene_id "Isoform144480_113.gene"; gene_name "Isoform144480_113";
chr17	Mandalorion	CDS	29583885	29583965	.	+	.	transcript_id "Isoform144480_113"; gene_id "Isoform144480_113.gene"; gene_name "Isoform144480_113";
chr17	Mandalorion	exon	29584436	29584584	.	+	.	transcript_id "Isoform144480_113"; gene_id "Isoform144480_113.gene"; gene_name "Isoform144480_113";
chr17	Mandalorion	CDS	29584436	29584584	.	+	.	transcript_id "Isoform144480_113"; gene_id "Isoform144480_113.gene"; gene_name "Isoform144480_113";
chr17	Mandalorion	exon	29585945	29586101	.	+	.	transcript_id "Isoform144480_113"; gene_id "Isoform144480_113.gene"; gene_name "Isoform144480_113";
chr17	Mandalorion	CDS	29585945	29586101	.	+	.	transcript_id "Isoform144480_113"; gene_id "Isoform144480_113.gene"; gene_name "Isoform144480_113";
chr17	Mandalorion	exon	29586245	29586383	.	+	.	transcript_id "Isoform144480_113"; gene_id "Isoform144480_113.gene"; gene_name "Isoform144480_113";
chr17	Mandalorion	CDS	29586245	29586383	.	+	.	transcript_id "Isoform144480_113"; gene_id "Isoform144480_113.gene"; gene_name "Isoform144480_113";
chr17	Mandalorion	exon	29586895	29586953	.	+	.	transcript_id "Isoform144480_113"; gene_id "Isoform144480_113.gene"; gene_name "Isoform144480_113";
chr17	Mandalorion	CDS	29586895	29586953	.	+	.	transcript_id "Isoform144480_113"; gene_id "Isoform144480_113.gene"; gene_name "Isoform144480_113";
chr17	Mandalorion	exon	29587158	29587304	.	+	.	transcript_id "Isoform144480_113"; gene_id "Isoform144480_113.gene"; gene_name "Isoform144480_113";
chr17	Mandalorion	CDS	29587158	29587304	.	+	.	transcript_id "Isoform144480_113"; gene_id "Isoform144480_113.gene"; gene_name "Isoform144480_113";
chr17	Mandalorion	exon	29588219	29588311	.	+	.	transcript_id "Isoform144480_113"; gene_id "Isoform144480_113.gene"; gene_name "Isoform144480_113";
chr17	Mandalorion	CDS	29588219	29588311	.	+	.	transcript_id "Isoform144480_113"; gene_id "Isoform144480_113.gene"; gene_name "Isoform144480_113";
chr17	Mandalorion	exon	29592192	29592271	.	+	.	transcript_id "Isoform144480_113"; gene_id "Isoform144480_113.gene"; gene_name "Isoform144480_113";
chr17	Mandalorion	CDS	29592192	29592271	.	+	.	transcript_id "Isoform144480_113"; gene_id "Isoform144480_113.gene"; gene_name "Isoform144480_113";
chr17	Mandalorion	exon	29592358	29592388	.	+	.	transcript_id "Isoform144480_113"; gene_id "Isoform144480_113.gene"; gene_name "Isoform144480_113";
chr17	Mandalorion	CDS	29592358	29592388	.	+	.	transcript_id "Isoform144480_113"; gene_id "Isoform144480_113.gene"; gene_name "Isoform144480_113";
chr17	Mandalorion	exon	29592985	29593077	.	+	.	transcript_id "Isoform144480_113"; gene_id "Isoform144480_113.gene"; gene_name "Isoform144480_113";
chr17	Mandalorion	CDS	29592985	29593077	.	+	.	transcript_id "Isoform144480_113"; gene_id "Isoform144480_113.gene"; gene_name "Isoform144480_113";
chr17	Mandalorion	exon	29593821	29593952	.	+	.	transcript_id "Isoform144480_113"; gene_id "Isoform144480_113.gene"; gene_name "Isoform144480_113";
chr17	Mandalorion	CDS	29593821	29593952	.	+	.	transcript_id "Isoform144480_113"; gene_id "Isoform144480_113.gene"; gene_name "Isoform144480_113";
chr17	Mandalorion	exon	29595802	29595948	.	+	.	transcript_id "Isoform144480_113"; gene_id "Isoform144480_113.gene"; gene_name "Isoform144480_113";
chr17	Mandalorion	CDS	29595802	29595948	.	+	.	transcript_id "Isoform144480_113"; gene_id "Isoform144480_113.gene"; gene_name "Isoform144480_113";
chr17	Mandalorion	exon	29597287	29597433	.	+	.	transcript_id "Isoform144480_113"; gene_id "Isoform144480_113.gene"; gene_name "Isoform144480_113";
chr17	Mandalorion	CDS	29597287	29597433	.	+	.	transcript_id "Isoform144480_113"; gene_id "Isoform144480_113.gene"; gene_name "Isoform144480_113";
chr17	Mandalorion	exon	29597819	29598505	.	+	.	transcript_id "Isoform144480_113"; gene_id "Isoform144480_113.gene"; gene_name "Isoform144480_113";
chr17	Mandalorion	CDS	29597819	29598031	.	+	.	transcript_id "Isoform144480_113"; gene_id "Isoform144480_113.gene"; gene_name "Isoform144480_113";
chr17	Mandalorion	stop_codon	29598032	29598034	.	+	.	transcript_id "Isoform144480_113"; gene_id "Isoform144480_113.gene"; gene_name "Isoform144480_113";
chr17	Mandalorion	transcript	29579904	29598505	.	+	.	transcript_id "Isoform144483_9"; gene_id "Isoform144483_9.gene"; gene_name "Isoform144483_9";
chr17	Mandalorion	exon	29579904	29580131	.	+	.	transcript_id "Isoform144483_9"; gene_id "Isoform144483_9.gene"; gene_name "Isoform144483_9";
chr17	Mandalorion	start_codon	29580067	29580069	.	+	.	transcript_id "Isoform144483_9"; gene_id "Isoform144483_9.gene"; gene_name "Isoform144483_9";
chr17	Mandalorion	CDS	29580067	29580131	.	+	.	transcript_id "Isoform144483_9"; gene_id "Isoform144483_9.gene"; gene_name "Isoform144483_9";
chr17	Mandalorion	exon	29582685	29582916	.	+	.	transcript_id "Isoform144483_9"; gene_id "Isoform144483_9.gene"; gene_name "Isoform144483_9";
chr17	Mandalorion	CDS	29582685	29582916	.	+	.	transcript_id "Isoform144483_9"; gene_id "Isoform144483_9.gene"; gene_name "Isoform144483_9";
chr17	Mandalorion	exon	29583885	29583965	.	+	.	transcript_id "Isoform144483_9"; gene_id "Isoform144483_9.gene"; gene_name "Isoform144483_9";
chr17	Mandalorion	CDS	29583885	29583965	.	+	.	transcript_id "Isoform144483_9"; gene_id "Isoform144483_9.gene"; gene_name "Isoform144483_9";
chr17	Mandalorion	exon	29584436	29584584	.	+	.	transcript_id "Isoform144483_9"; gene_id "Isoform144483_9.gene"; gene_name "Isoform144483_9";
chr17	Mandalorion	CDS	29584436	29584584	.	+	.	transcript_id "Isoform144483_9"; gene_id "Isoform144483_9.gene"; gene_name "Isoform144483_9";
chr17	Mandalorion	exon	29585945	29586101	.	+	.	transcript_id "Isoform144483_9"; gene_id "Isoform144483_9.gene"; gene_name "Isoform144483_9";
chr17	Mandalorion	CDS	29585945	29586101	.	+	.	transcript_id "Isoform144483_9"; gene_id "Isoform144483_9.gene"; gene_name "Isoform144483_9";
chr17	Mandalorion	exon	29586245	29586383	.	+	.	transcript_id "Isoform144483_9"; gene_id "Isoform144483_9.gene"; gene_name "Isoform144483_9";
chr17	Mandalorion	CDS	29586245	29586383	.	+	.	transcript_id "Isoform144483_9"; gene_id "Isoform144483_9.gene"; gene_name "Isoform144483_9";
chr17	Mandalorion	exon	29586895	29586953	.	+	.	transcript_id "Isoform144483_9"; gene_id "Isoform144483_9.gene"; gene_name "Isoform144483_9";
chr17	Mandalorion	CDS	29586895	29586953	.	+	.	transcript_id "Isoform144483_9"; gene_id "Isoform144483_9.gene"; gene_name "Isoform144483_9";
chr17	Mandalorion	exon	29587158	29587304	.	+	.	transcript_id "Isoform144483_9"; gene_id "Isoform144483_9.gene"; gene_name "Isoform144483_9";
chr17	Mandalorion	CDS	29587158	29587304	.	+	.	transcript_id "Isoform144483_9"; gene_id "Isoform144483_9.gene"; gene_name "Isoform144483_9";
chr17	Mandalorion	exon	29588219	29588311	.	+	.	transcript_id "Isoform144483_9"; gene_id "Isoform144483_9.gene"; gene_name "Isoform144483_9";
chr17	Mandalorion	CDS	29588219	29588311	.	+	.	transcript_id "Isoform144483_9"; gene_id "Isoform144483_9.gene"; gene_name "Isoform144483_9";
chr17	Mandalorion	exon	29592192	29592271	.	+	.	transcript_id "Isoform144483_9"; gene_id "Isoform144483_9.gene"; gene_name "Isoform144483_9";
chr17	Mandalorion	CDS	29592192	29592271	.	+	.	transcript_id "Isoform144483_9"; gene_id "Isoform144483_9.gene"; gene_name "Isoform144483_9";
chr17	Mandalorion	exon	29592358	29592388	.	+	.	transcript_id "Isoform144483_9"; gene_id "Isoform144483_9.gene"; gene_name "Isoform144483_9";
chr17	Mandalorion	CDS	29592358	29592388	.	+	.	transcript_id "Isoform144483_9"; gene_id "Isoform144483_9.gene"; gene_name "Isoform144483_9";
chr17	Mandalorion	exon	29592985	29593077	.	+	.	transcript_id "Isoform144483_9"; gene_id "Isoform144483_9.gene"; gene_name "Isoform144483_9";
chr17	Mandalorion	CDS	29592985	29593077	.	+	.	transcript_id "Isoform144483_9"; gene_id "Isoform144483_9.gene"; gene_name "Isoform144483_9";
chr17	Mandalorion	exon	29593821	29593952	.	+	.	transcript_id "Isoform144483_9"; gene_id "Isoform144483_9.gene"; gene_name "Isoform144483_9";
chr17	Mandalorion	CDS	29593821	29593952	.	+	.	transcript_id "Isoform144483_9"; gene_id "Isoform144483_9.gene"; gene_name "Isoform144483_9";
chr17	Mandalorion	exon	29595649	29595699	.	+	.	transcript_id "Isoform144483_9"; gene_id "Isoform144483_9.gene"; gene_name "Isoform144483_9";
chr17	Mandalorion	CDS	29595649	29595699	.	+	.	transcript_id "Isoform144483_9"; gene_id "Isoform144483_9.gene"; gene_name "Isoform144483_9";
chr17	Mandalorion	exon	29595802	29595948	.	+	.	transcript_id "Isoform144483_9"; gene_id "Isoform144483_9.gene"; gene_name "Isoform144483_9";
chr17	Mandalorion	CDS	29595802	29595948	.	+	.	transcript_id "Isoform144483_9"; gene_id "Isoform144483_9.gene"; gene_name "Isoform144483_9";
chr17	Mandalorion	exon	29597287	29597433	.	+	.	transcript_id "Isoform144483_9"; gene_id "Isoform144483_9.gene"; gene_name "Isoform144483_9";
chr17	Mandalorion	CDS	29597287	29597433	.	+	.	transcript_id "Isoform144483_9"; gene_id "Isoform144483_9.gene"; gene_name "Isoform144483_9";
chr17	Mandalorion	exon	29597819	29598505	.	+	.	transcript_id "Isoform144483_9"; gene_id "Isoform144483_9.gene"; gene_name "Isoform144483_9";
chr17	Mandalorion	CDS	29597819	29598031	.	+	.	transcript_id "Isoform144483_9"; gene_id "Isoform144483_9.gene"; gene_name "Isoform144483_9";
chr17	Mandalorion	stop_codon	29598032	29598034	.	+	.	transcript_id "Isoform144483_9"; gene_id "Isoform144483_9.gene"; gene_name "Isoform144483_9";
chr17	Mandalorion	transcript	29579936	29598505	.	+	.	transcript_id "Isoform144485_6"; gene_id "Isoform144485_6.gene"; gene_name "Isoform144485_6";
chr17	Mandalorion	exon	29579936	29580131	.	+	.	transcript_id "Isoform144485_6"; gene_id "Isoform144485_6.gene"; gene_name "Isoform144485_6";
chr17	Mandalorion	exon	29582685	29582916	.	+	.	transcript_id "Isoform144485_6"; gene_id "Isoform144485_6.gene"; gene_name "Isoform144485_6";
chr17	Mandalorion	exon	29583885	29583965	.	+	.	transcript_id "Isoform144485_6"; gene_id "Isoform144485_6.gene"; gene_name "Isoform144485_6";
chr17	Mandalorion	exon	29584436	29584584	.	+	.	transcript_id "Isoform144485_6"; gene_id "Isoform144485_6.gene"; gene_name "Isoform144485_6";
chr17	Mandalorion	exon	29585945	29586101	.	+	.	transcript_id "Isoform144485_6"; gene_id "Isoform144485_6.gene"; gene_name "Isoform144485_6";
chr17	Mandalorion	exon	29586250	29586383	.	+	.	transcript_id "Isoform144485_6"; gene_id "Isoform144485_6.gene"; gene_name "Isoform144485_6";
chr17	Mandalorion	exon	29586895	29586953	.	+	.	transcript_id "Isoform144485_6"; gene_id "Isoform144485_6.gene"; gene_name "Isoform144485_6";
chr17	Mandalorion	exon	29587097	29587304	.	+	.	transcript_id "Isoform144485_6"; gene_id "Isoform144485_6.gene"; gene_name "Isoform144485_6";
chr17	Mandalorion	exon	29588219	29588311	.	+	.	transcript_id "Isoform144485_6"; gene_id "Isoform144485_6.gene"; gene_name "Isoform144485_6";
chr17	Mandalorion	start_codon	29588306	29588308	.	+	.	transcript_id "Isoform144485_6"; gene_id "Isoform144485_6.gene"; gene_name "Isoform144485_6";
chr17	Mandalorion	CDS	29588306	29588311	.	+	.	transcript_id "Isoform144485_6"; gene_id "Isoform144485_6.gene"; gene_name "Isoform144485_6";
chr17	Mandalorion	exon	29592192	29592271	.	+	.	transcript_id "Isoform144485_6"; gene_id "Isoform144485_6.gene"; gene_name "Isoform144485_6";
chr17	Mandalorion	CDS	29592192	29592271	.	+	.	transcript_id "Isoform144485_6"; gene_id "Isoform144485_6.gene"; gene_name "Isoform144485_6";
chr17	Mandalorion	exon	29592358	29592388	.	+	.	transcript_id "Isoform144485_6"; gene_id "Isoform144485_6.gene"; gene_name "Isoform144485_6";
chr17	Mandalorion	CDS	29592358	29592388	.	+	.	transcript_id "Isoform144485_6"; gene_id "Isoform144485_6.gene"; gene_name "Isoform144485_6";
chr17	Mandalorion	exon	29592985	29593077	.	+	.	transcript_id "Isoform144485_6"; gene_id "Isoform144485_6.gene"; gene_name "Isoform144485_6";
chr17	Mandalorion	CDS	29592985	29593077	.	+	.	transcript_id "Isoform144485_6"; gene_id "Isoform144485_6.gene"; gene_name "Isoform144485_6";
chr17	Mandalorion	exon	29593821	29593952	.	+	.	transcript_id "Isoform144485_6"; gene_id "Isoform144485_6.gene"; gene_name "Isoform144485_6";
chr17	Mandalorion	CDS	29593821	29593952	.	+	.	transcript_id "Isoform144485_6"; gene_id "Isoform144485_6.gene"; gene_name "Isoform144485_6";
chr17	Mandalorion	exon	29595802	29595948	.	+	.	transcript_id "Isoform144485_6"; gene_id "Isoform144485_6.gene"; gene_name "Isoform144485_6";
chr17	Mandalorion	CDS	29595802	29595948	.	+	.	transcript_id "Isoform144485_6"; gene_id "Isoform144485_6.gene"; gene_name "Isoform144485_6";
chr17	Mandalorion	exon	29597287	29597433	.	+	.	transcript_id "Isoform144485_6"; gene_id "Isoform144485_6.gene"; gene_name "Isoform144485_6";
chr17	Mandalorion	CDS	29597287	29597433	.	+	.	transcript_id "Isoform144485_6"; gene_id "Isoform144485_6.gene"; gene_name "Isoform144485_6";
chr17	Mandalorion	exon	29597819	29598505	.	+	.	transcript_id "Isoform144485_6"; gene_id "Isoform144485_6.gene"; gene_name "Isoform144485_6";
chr17	Mandalorion	CDS	29597819	29598031	.	+	.	transcript_id "Isoform144485_6"; gene_id "Isoform144485_6.gene"; gene_name "Isoform144485_6";
chr17	Mandalorion	stop_codon	29598032	29598034	.	+	.	transcript_id "Isoform144485_6"; gene_id "Isoform144485_6.gene"; gene_name "Isoform144485_6";
chr17	Mandalorion	transcript	29579936	29598505	.	+	.	transcript_id "Isoform144487_14"; gene_id "Isoform144487_14.gene"; gene_name "Isoform144487_14";
chr17	Mandalorion	exon	29579936	29580131	.	+	.	transcript_id "Isoform144487_14"; gene_id "Isoform144487_14.gene"; gene_name "Isoform144487_14";
chr17	Mandalorion	exon	29582685	29582916	.	+	.	transcript_id "Isoform144487_14"; gene_id "Isoform144487_14.gene"; gene_name "Isoform144487_14";
chr17	Mandalorion	exon	29583885	29584584	.	+	.	transcript_id "Isoform144487_14"; gene_id "Isoform144487_14.gene"; gene_name "Isoform144487_14";
chr17	Mandalorion	exon	29585945	29586101	.	+	.	transcript_id "Isoform144487_14"; gene_id "Isoform144487_14.gene"; gene_name "Isoform144487_14";
chr17	Mandalorion	start_codon	29586000	29586002	.	+	.	transcript_id "Isoform144487_14"; gene_id "Isoform144487_14.gene"; gene_name "Isoform144487_14";
chr17	Mandalorion	CDS	29586000	29586101	.	+	.	transcript_id "Isoform144487_14"; gene_id "Isoform144487_14.gene"; gene_name "Isoform144487_14";
chr17	Mandalorion	exon	29586245	29586383	.	+	.	transcript_id "Isoform144487_14"; gene_id "Isoform144487_14.gene"; gene_name "Isoform144487_14";
chr17	Mandalorion	CDS	29586245	29586383	.	+	.	transcript_id "Isoform144487_14"; gene_id "Isoform144487_14.gene"; gene_name "Isoform144487_14";
chr17	Mandalorion	exon	29586895	29586953	.	+	.	transcript_id "Isoform144487_14"; gene_id "Isoform144487_14.gene"; gene_name "Isoform144487_14";
chr17	Mandalorion	CDS	29586895	29586953	.	+	.	transcript_id "Isoform144487_14"; gene_id "Isoform144487_14.gene"; gene_name "Isoform144487_14";
chr17	Mandalorion	exon	29587158	29587304	.	+	.	transcript_id "Isoform144487_14"; gene_id "Isoform144487_14.gene"; gene_name "Isoform144487_14";
chr17	Mandalorion	CDS	29587158	29587304	.	+	.	transcript_id "Isoform144487_14"; gene_id "Isoform144487_14.gene"; gene_name "Isoform144487_14";
chr17	Mandalorion	exon	29588219	29588311	.	+	.	transcript_id "Isoform144487_14"; gene_id "Isoform144487_14.gene"; gene_name "Isoform144487_14";
chr17	Mandalorion	CDS	29588219	29588311	.	+	.	transcript_id "Isoform144487_14"; gene_id "Isoform144487_14.gene"; gene_name "Isoform144487_14";
chr17	Mandalorion	exon	29592192	29592271	.	+	.	transcript_id "Isoform144487_14"; gene_id "Isoform144487_14.gene"; gene_name "Isoform144487_14";
chr17	Mandalorion	CDS	29592192	29592271	.	+	.	transcript_id "Isoform144487_14"; gene_id "Isoform144487_14.gene"; gene_name "Isoform144487_14";
chr17	Mandalorion	exon	29592358	29592388	.	+	.	transcript_id "Isoform144487_14"; gene_id "Isoform144487_14.gene"; gene_name "Isoform144487_14";
chr17	Mandalorion	CDS	29592358	29592388	.	+	.	transcript_id "Isoform144487_14"; gene_id "Isoform144487_14.gene"; gene_name "Isoform144487_14";
chr17	Mandalorion	exon	29592985	29593077	.	+	.	transcript_id "Isoform144487_14"; gene_id "Isoform144487_14.gene"; gene_name "Isoform144487_14";
chr17	Mandalorion	CDS	29592985	29593077	.	+	.	transcript_id "Isoform144487_14"; gene_id "Isoform144487_14.gene"; gene_name "Isoform144487_14";
chr17	Mandalorion	exon	29593821	29593952	.	+	.	transcript_id "Isoform144487_14"; gene_id "Isoform144487_14.gene"; gene_name "Isoform144487_14";
chr17	Mandalorion	CDS	29593821	29593952	.	+	.	transcript_id "Isoform144487_14"; gene_id "Isoform144487_14.gene"; gene_name "Isoform144487_14";
chr17	Mandalorion	exon	29595802	29595948	.	+	.	transcript_id "Isoform144487_14"; gene_id "Isoform144487_14.gene"; gene_name "Isoform144487_14";
chr17	Mandalorion	CDS	29595802	29595948	.	+	.	transcript_id "Isoform144487_14"; gene_id "Isoform144487_14.gene"; gene_name "Isoform144487_14";
chr17	Mandalorion	exon	29597287	29597433	.	+	.	transcript_id "Isoform144487_14"; gene_id "Isoform144487_14.gene"; gene_name "Isoform144487_14";
chr17	Mandalorion	CDS	29597287	29597433	.	+	.	transcript_id "Isoform144487_14"; gene_id "Isoform144487_14.gene"; gene_name "Isoform144487_14";
chr17	Mandalorion	exon	29597819	29598505	.	+	.	transcript_id "Isoform144487_14"; gene_id "Isoform144487_14.gene"; gene_name "Isoform144487_14";
chr17	Mandalorion	CDS	29597819	29598031	.	+	.	transcript_id "Isoform144487_14"; gene_id "Isoform144487_14.gene"; gene_name "Isoform144487_14";
chr17	Mandalorion	stop_codon	29598032	29598034	.	+	.	transcript_id "Isoform144487_14"; gene_id "Isoform144487_14.gene"; gene_name "Isoform144487_14";
chr17	Mandalorion	transcript	29579904	29598505	.	+	.	transcript_id "Isoform144488_3"; gene_id "Isoform144488_3.gene"; gene_name "Isoform144488_3";
chr17	Mandalorion	exon	29579904	29580131	.	+	.	transcript_id "Isoform144488_3"; gene_id "Isoform144488_3.gene"; gene_name "Isoform144488_3";
chr17	Mandalorion	exon	29582685	29582916	.	+	.	transcript_id "Isoform144488_3"; gene_id "Isoform144488_3.gene"; gene_name "Isoform144488_3";
chr17	Mandalorion	exon	29583885	29584584	.	+	.	transcript_id "Isoform144488_3"; gene_id "Isoform144488_3.gene"; gene_name "Isoform144488_3";
chr17	Mandalorion	exon	29585945	29586101	.	+	.	transcript_id "Isoform144488_3"; gene_id "Isoform144488_3.gene"; gene_name "Isoform144488_3";
chr17	Mandalorion	exon	29586250	29586383	.	+	.	transcript_id "Isoform144488_3"; gene_id "Isoform144488_3.gene"; gene_name "Isoform144488_3";
chr17	Mandalorion	start_codon	29586284	29586286	.	+	.	transcript_id "Isoform144488_3"; gene_id "Isoform144488_3.gene"; gene_name "Isoform144488_3";
chr17	Mandalorion	CDS	29586284	29586383	.	+	.	transcript_id "Isoform144488_3"; gene_id "Isoform144488_3.gene"; gene_name "Isoform144488_3";
chr17	Mandalorion	exon	29586895	29586953	.	+	.	transcript_id "Isoform144488_3"; gene_id "Isoform144488_3.gene"; gene_name "Isoform144488_3";
chr17	Mandalorion	CDS	29586895	29586953	.	+	.	transcript_id "Isoform144488_3"; gene_id "Isoform144488_3.gene"; gene_name "Isoform144488_3";
chr17	Mandalorion	exon	29587158	29587304	.	+	.	transcript_id "Isoform144488_3"; gene_id "Isoform144488_3.gene"; gene_name "Isoform144488_3";
chr17	Mandalorion	CDS	29587158	29587304	.	+	.	transcript_id "Isoform144488_3"; gene_id "Isoform144488_3.gene"; gene_name "Isoform144488_3";
chr17	Mandalorion	exon	29588219	29588311	.	+	.	transcript_id "Isoform144488_3"; gene_id "Isoform144488_3.gene"; gene_name "Isoform144488_3";
chr17	Mandalorion	CDS	29588219	29588311	.	+	.	transcript_id "Isoform144488_3"; gene_id "Isoform144488_3.gene"; gene_name "Isoform144488_3";
chr17	Mandalorion	exon	29592192	29592271	.	+	.	transcript_id "Isoform144488_3"; gene_id "Isoform144488_3.gene"; gene_name "Isoform144488_3";
chr17	Mandalorion	CDS	29592192	29592271	.	+	.	transcript_id "Isoform144488_3"; gene_id "Isoform144488_3.gene"; gene_name "Isoform144488_3";
chr17	Mandalorion	exon	29592358	29592388	.	+	.	transcript_id "Isoform144488_3"; gene_id "Isoform144488_3.gene"; gene_name "Isoform144488_3";
chr17	Mandalorion	CDS	29592358	29592388	.	+	.	transcript_id "Isoform144488_3"; gene_id "Isoform144488_3.gene"; gene_name "Isoform144488_3";
chr17	Mandalorion	exon	29592985	29593077	.	+	.	transcript_id "Isoform144488_3"; gene_id "Isoform144488_3.gene"; gene_name "Isoform144488_3";
chr17	Mandalorion	CDS	29592985	29593077	.	+	.	transcript_id "Isoform144488_3"; gene_id "Isoform144488_3.gene"; gene_name "Isoform144488_3";
chr17	Mandalorion	exon	29593821	29593952	.	+	.	transcript_id "Isoform144488_3"; gene_id "Isoform144488_3.gene"; gene_name "Isoform144488_3";
chr17	Mandalorion	CDS	29593821	29593952	.	+	.	transcript_id "Isoform144488_3"; gene_id "Isoform144488_3.gene"; gene_name "Isoform144488_3";
chr17	Mandalorion	exon	29595802	29595948	.	+	.	transcript_id "Isoform144488_3"; gene_id "Isoform144488_3.gene"; gene_name "Isoform144488_3";
chr17	Mandalorion	CDS	29595802	29595948	.	+	.	transcript_id "Isoform144488_3"; gene_id "Isoform144488_3.gene"; gene_name "Isoform144488_3";
chr17	Mandalorion	exon	29597287	29597433	.	+	.	transcript_id "Isoform144488_3"; gene_id "Isoform144488_3.gene"; gene_name "Isoform144488_3";
chr17	Mandalorion	CDS	29597287	29597433	.	+	.	transcript_id "Isoform144488_3"; gene_id "Isoform144488_3.gene"; gene_name "Isoform144488_3";
chr17	Mandalorion	exon	29597819	29598505	.	+	.	transcript_id "Isoform144488_3"; gene_id "Isoform144488_3.gene"; gene_name "Isoform144488_3";
chr17	Mandalorion	CDS	29597819	29598031	.	+	.	transcript_id "Isoform144488_3"; gene_id "Isoform144488_3.gene"; gene_name "Isoform144488_3";
chr17	Mandalorion	stop_codon	29598032	29598034	.	+	.	transcript_id "Isoform144488_3"; gene_id "Isoform144488_3.gene"; gene_name "Isoform144488_3";
chr17	Mandalorion	transcript	29579904	29598505	.	+	.	transcript_id "Isoform144490_10"; gene_id "Isoform144490_10.gene"; gene_name "Isoform144490_10";
chr17	Mandalorion	exon	29579904	29580131	.	+	.	transcript_id "Isoform144490_10"; gene_id "Isoform144490_10.gene"; gene_name "Isoform144490_10";
chr17	Mandalorion	exon	29581537	29581724	.	+	.	transcript_id "Isoform144490_10"; gene_id "Isoform144490_10.gene"; gene_name "Isoform144490_10";
chr17	Mandalorion	start_codon	29581681	29581683	.	+	.	transcript_id "Isoform144490_10"; gene_id "Isoform144490_10.gene"; gene_name "Isoform144490_10";
chr17	Mandalorion	CDS	29581681	29581724	.	+	.	transcript_id "Isoform144490_10"; gene_id "Isoform144490_10.gene"; gene_name "Isoform144490_10";
chr17	Mandalorion	exon	29582685	29582916	.	+	.	transcript_id "Isoform144490_10"; gene_id "Isoform144490_10.gene"; gene_name "Isoform144490_10";
chr17	Mandalorion	CDS	29582685	29582916	.	+	.	transcript_id "Isoform144490_10"; gene_id "Isoform144490_10.gene"; gene_name "Isoform144490_10";
chr17	Mandalorion	exon	29583885	29583965	.	+	.	transcript_id "Isoform144490_10"; gene_id "Isoform144490_10.gene"; gene_name "Isoform144490_10";
chr17	Mandalorion	CDS	29583885	29583965	.	+	.	transcript_id "Isoform144490_10"; gene_id "Isoform144490_10.gene"; gene_name "Isoform144490_10";
chr17	Mandalorion	exon	29584436	29584584	.	+	.	transcript_id "Isoform144490_10"; gene_id "Isoform144490_10.gene"; gene_name "Isoform144490_10";
chr17	Mandalorion	CDS	29584436	29584584	.	+	.	transcript_id "Isoform144490_10"; gene_id "Isoform144490_10.gene"; gene_name "Isoform144490_10";
chr17	Mandalorion	exon	29585945	29586101	.	+	.	transcript_id "Isoform144490_10"; gene_id "Isoform144490_10.gene"; gene_name "Isoform144490_10";
chr17	Mandalorion	CDS	29585945	29586101	.	+	.	transcript_id "Isoform144490_10"; gene_id "Isoform144490_10.gene"; gene_name "Isoform144490_10";
chr17	Mandalorion	exon	29586245	29586383	.	+	.	transcript_id "Isoform144490_10"; gene_id "Isoform144490_10.gene"; gene_name "Isoform144490_10";
chr17	Mandalorion	CDS	29586245	29586383	.	+	.	transcript_id "Isoform144490_10"; gene_id "Isoform144490_10.gene"; gene_name "Isoform144490_10";
chr17	Mandalorion	exon	29586895	29586953	.	+	.	transcript_id "Isoform144490_10"; gene_id "Isoform144490_10.gene"; gene_name "Isoform144490_10";
chr17	Mandalorion	CDS	29586895	29586953	.	+	.	transcript_id "Isoform144490_10"; gene_id "Isoform144490_10.gene"; gene_name "Isoform144490_10";
chr17	Mandalorion	exon	29587158	29587304	.	+	.	transcript_id "Isoform144490_10"; gene_id "Isoform144490_10.gene"; gene_name "Isoform144490_10";
chr17	Mandalorion	CDS	29587158	29587304	.	+	.	transcript_id "Isoform144490_10"; gene_id "Isoform144490_10.gene"; gene_name "Isoform144490_10";
chr17	Mandalorion	exon	29588219	29588311	.	+	.	transcript_id "Isoform144490_10"; gene_id "Isoform144490_10.gene"; gene_name "Isoform144490_10";
chr17	Mandalorion	CDS	29588219	29588311	.	+	.	transcript_id "Isoform144490_10"; gene_id "Isoform144490_10.gene"; gene_name "Isoform144490_10";
chr17	Mandalorion	exon	29592192	29592271	.	+	.	transcript_id "Isoform144490_10"; gene_id "Isoform144490_10.gene"; gene_name "Isoform144490_10";
chr17	Mandalorion	CDS	29592192	29592271	.	+	.	transcript_id "Isoform144490_10"; gene_id "Isoform144490_10.gene"; gene_name "Isoform144490_10";
chr17	Mandalorion	exon	29592358	29592388	.	+	.	transcript_id "Isoform144490_10"; gene_id "Isoform144490_10.gene"; gene_name "Isoform144490_10";
chr17	Mandalorion	CDS	29592358	29592388	.	+	.	transcript_id "Isoform144490_10"; gene_id "Isoform144490_10.gene"; gene_name "Isoform144490_10";
chr17	Mandalorion	exon	29592985	29593077	.	+	.	transcript_id "Isoform144490_10"; gene_id "Isoform144490_10.gene"; gene_name "Isoform144490_10";
chr17	Mandalorion	CDS	29592985	29593077	.	+	.	transcript_id "Isoform144490_10"; gene_id "Isoform144490_10.gene"; gene_name "Isoform144490_10";
chr17	Mandalorion	exon	29593821	29593952	.	+	.	transcript_id "Isoform144490_10"; gene_id "Isoform144490_10.gene"; gene_name "Isoform144490_10";
chr17	Mandalorion	CDS	29593821	29593952	.	+	.	transcript_id "Isoform144490_10"; gene_id "Isoform144490_10.gene"; gene_name "Isoform144490_10";
chr17	Mandalorion	exon	29595802	29595948	.	+	.	transcript_id "Isoform144490_10"; gene_id "Isoform144490_10.gene"; gene_name "Isoform144490_10";
chr17	Mandalorion	CDS	29595802	29595948	.	+	.	transcript_id "Isoform144490_10"; gene_id "Isoform144490_10.gene"; gene_name "Isoform144490_10";
chr17	Mandalorion	exon	29597287	29597433	.	+	.	transcript_id "Isoform144490_10"; gene_id "Isoform144490_10.gene"; gene_name "Isoform144490_10";
chr17	Mandalorion	CDS	29597287	29597433	.	+	.	transcript_id "Isoform144490_10"; gene_id "Isoform144490_10.gene"; gene_name "Isoform144490_10";
chr17	Mandalorion	exon	29597819	29598505	.	+	.	transcript_id "Isoform144490_10"; gene_id "Isoform144490_10.gene"; gene_name "Isoform144490_10";
chr17	Mandalorion	CDS	29597819	29598031	.	+	.	transcript_id "Isoform144490_10"; gene_id "Isoform144490_10.gene"; gene_name "Isoform144490_10";
chr17	Mandalorion	stop_codon	29598032	29598034	.	+	.	transcript_id "Isoform144490_10"; gene_id "Isoform144490_10.gene"; gene_name "Isoform144490_10";
chr17	Mandalorion	transcript	29579904	29598505	.	+	.	transcript_id "Isoform144491_18"; gene_id "Isoform144491_18.gene"; gene_name "Isoform144491_18";
chr17	Mandalorion	exon	29579904	29580131	.	+	.	transcript_id "Isoform144491_18"; gene_id "Isoform144491_18.gene"; gene_name "Isoform144491_18";
chr17	Mandalorion	exon	29583885	29583965	.	+	.	transcript_id "Isoform144491_18"; gene_id "Isoform144491_18.gene"; gene_name "Isoform144491_18";
chr17	Mandalorion	exon	29584436	29584584	.	+	.	transcript_id "Isoform144491_18"; gene_id "Isoform144491_18.gene"; gene_name "Isoform144491_18";
chr17	Mandalorion	exon	29585945	29586101	.	+	.	transcript_id "Isoform144491_18"; gene_id "Isoform144491_18.gene"; gene_name "Isoform144491_18";
chr17	Mandalorion	start_codon	29586000	29586002	.	+	.	transcript_id "Isoform144491_18"; gene_id "Isoform144491_18.gene"; gene_name "Isoform144491_18";
chr17	Mandalorion	CDS	29586000	29586101	.	+	.	transcript_id "Isoform144491_18"; gene_id "Isoform144491_18.gene"; gene_name "Isoform144491_18";
chr17	Mandalorion	exon	29586245	29586383	.	+	.	transcript_id "Isoform144491_18"; gene_id "Isoform144491_18.gene"; gene_name "Isoform144491_18";
chr17	Mandalorion	CDS	29586245	29586383	.	+	.	transcript_id "Isoform144491_18"; gene_id "Isoform144491_18.gene"; gene_name "Isoform144491_18";
chr17	Mandalorion	exon	29586895	29586953	.	+	.	transcript_id "Isoform144491_18"; gene_id "Isoform144491_18.gene"; gene_name "Isoform144491_18";
chr17	Mandalorion	CDS	29586895	29586953	.	+	.	transcript_id "Isoform144491_18"; gene_id "Isoform144491_18.gene"; gene_name "Isoform144491_18";
chr17	Mandalorion	exon	29587158	29587304	.	+	.	transcript_id "Isoform144491_18"; gene_id "Isoform144491_18.gene"; gene_name "Isoform144491_18";
chr17	Mandalorion	CDS	29587158	29587304	.	+	.	transcript_id "Isoform144491_18"; gene_id "Isoform144491_18.gene"; gene_name "Isoform144491_18";
chr17	Mandalorion	exon	29588219	29588311	.	+	.	transcript_id "Isoform144491_18"; gene_id "Isoform144491_18.gene"; gene_name "Isoform144491_18";
chr17	Mandalorion	CDS	29588219	29588311	.	+	.	transcript_id "Isoform144491_18"; gene_id "Isoform144491_18.gene"; gene_name "Isoform144491_18";
chr17	Mandalorion	exon	29592192	29592271	.	+	.	transcript_id "Isoform144491_18"; gene_id "Isoform144491_18.gene"; gene_name "Isoform144491_18";
chr17	Mandalorion	CDS	29592192	29592271	.	+	.	transcript_id "Isoform144491_18"; gene_id "Isoform144491_18.gene"; gene_name "Isoform144491_18";
chr17	Mandalorion	exon	29592358	29592388	.	+	.	transcript_id "Isoform144491_18"; gene_id "Isoform144491_18.gene"; gene_name "Isoform144491_18";
chr17	Mandalorion	CDS	29592358	29592388	.	+	.	transcript_id "Isoform144491_18"; gene_id "Isoform144491_18.gene"; gene_name "Isoform144491_18";
chr17	Mandalorion	exon	29592985	29593077	.	+	.	transcript_id "Isoform144491_18"; gene_id "Isoform144491_18.gene"; gene_name "Isoform144491_18";
chr17	Mandalorion	CDS	29592985	29593077	.	+	.	transcript_id "Isoform144491_18"; gene_id "Isoform144491_18.gene"; gene_name "Isoform144491_18";
chr17	Mandalorion	exon	29593821	29593952	.	+	.	transcript_id "Isoform144491_18"; gene_id "Isoform144491_18.gene"; gene_name "Isoform144491_18";
chr17	Mandalorion	CDS	29593821	29593952	.	+	.	transcript_id "Isoform144491_18"; gene_id "Isoform144491_18.gene"; gene_name "Isoform144491_18";
chr17	Mandalorion	exon	29595802	29595948	.	+	.	transcript_id "Isoform144491_18"; gene_id "Isoform144491_18.gene"; gene_name "Isoform144491_18";
chr17	Mandalorion	CDS	29595802	29595948	.	+	.	transcript_id "Isoform144491_18"; gene_id "Isoform144491_18.gene"; gene_name "Isoform144491_18";
chr17	Mandalorion	exon	29597287	29597433	.	+	.	transcript_id "Isoform144491_18"; gene_id "Isoform144491_18.gene"; gene_name "Isoform144491_18";
chr17	Mandalorion	CDS	29597287	29597433	.	+	.	transcript_id "Isoform144491_18"; gene_id "Isoform144491_18.gene"; gene_name "Isoform144491_18";
chr17	Mandalorion	exon	29597819	29598505	.	+	.	transcript_id "Isoform144491_18"; gene_id "Isoform144491_18.gene"; gene_name "Isoform144491_18";
chr17	Mandalorion	CDS	29597819	29598031	.	+	.	transcript_id "Isoform144491_18"; gene_id "Isoform144491_18.gene"; gene_name "Isoform144491_18";
chr17	Mandalorion	stop_codon	29598032	29598034	.	+	.	transcript_id "Isoform144491_18"; gene_id "Isoform144491_18.gene"; gene_name "Isoform144491_18";
chr17	Mandalorion	transcript	29579904	29598505	.	+	.	transcript_id "Isoform144492_5"; gene_id "Isoform144492_5.gene"; gene_name "Isoform144492_5";
chr17	Mandalorion	exon	29579904	29580131	.	+	.	transcript_id "Isoform144492_5"; gene_id "Isoform144492_5.gene"; gene_name "Isoform144492_5";
chr17	Mandalorion	exon	29583885	29583965	.	+	.	transcript_id "Isoform144492_5"; gene_id "Isoform144492_5.gene"; gene_name "Isoform144492_5";
chr17	Mandalorion	exon	29584436	29584584	.	+	.	transcript_id "Isoform144492_5"; gene_id "Isoform144492_5.gene"; gene_name "Isoform144492_5";
chr17	Mandalorion	exon	29585945	29586101	.	+	.	transcript_id "Isoform144492_5"; gene_id "Isoform144492_5.gene"; gene_name "Isoform144492_5";
chr17	Mandalorion	start_codon	29586000	29586002	.	+	.	transcript_id "Isoform144492_5"; gene_id "Isoform144492_5.gene"; gene_name "Isoform144492_5";
chr17	Mandalorion	CDS	29586000	29586101	.	+	.	transcript_id "Isoform144492_5"; gene_id "Isoform144492_5.gene"; gene_name "Isoform144492_5";
chr17	Mandalorion	exon	29586245	29586383	.	+	.	transcript_id "Isoform144492_5"; gene_id "Isoform144492_5.gene"; gene_name "Isoform144492_5";
chr17	Mandalorion	CDS	29586245	29586383	.	+	.	transcript_id "Isoform144492_5"; gene_id "Isoform144492_5.gene"; gene_name "Isoform144492_5";
chr17	Mandalorion	exon	29586895	29586953	.	+	.	transcript_id "Isoform144492_5"; gene_id "Isoform144492_5.gene"; gene_name "Isoform144492_5";
chr17	Mandalorion	CDS	29586895	29586953	.	+	.	transcript_id "Isoform144492_5"; gene_id "Isoform144492_5.gene"; gene_name "Isoform144492_5";
chr17	Mandalorion	exon	29587158	29587304	.	+	.	transcript_id "Isoform144492_5"; gene_id "Isoform144492_5.gene"; gene_name "Isoform144492_5";
chr17	Mandalorion	CDS	29587158	29587304	.	+	.	transcript_id "Isoform144492_5"; gene_id "Isoform144492_5.gene"; gene_name "Isoform144492_5";
chr17	Mandalorion	exon	29588219	29588311	.	+	.	transcript_id "Isoform144492_5"; gene_id "Isoform144492_5.gene"; gene_name "Isoform144492_5";
chr17	Mandalorion	CDS	29588219	29588311	.	+	.	transcript_id "Isoform144492_5"; gene_id "Isoform144492_5.gene"; gene_name "Isoform144492_5";
chr17	Mandalorion	exon	29592192	29592388	.	+	.	transcript_id "Isoform144492_5"; gene_id "Isoform144492_5.gene"; gene_name "Isoform144492_5";
chr17	Mandalorion	CDS	29592192	29592272	.	+	.	transcript_id "Isoform144492_5"; gene_id "Isoform144492_5.gene"; gene_name "Isoform144492_5";
chr17	Mandalorion	stop_codon	29592273	29592275	.	+	.	transcript_id "Isoform144492_5"; gene_id "Isoform144492_5.gene"; gene_name "Isoform144492_5";
chr17	Mandalorion	exon	29592985	29593077	.	+	.	transcript_id "Isoform144492_5"; gene_id "Isoform144492_5.gene"; gene_name "Isoform144492_5";
chr17	Mandalorion	exon	29593821	29593952	.	+	.	transcript_id "Isoform144492_5"; gene_id "Isoform144492_5.gene"; gene_name "Isoform144492_5";
chr17	Mandalorion	exon	29595802	29595948	.	+	.	transcript_id "Isoform144492_5"; gene_id "Isoform144492_5.gene"; gene_name "Isoform144492_5";
chr17	Mandalorion	exon	29597287	29597433	.	+	.	transcript_id "Isoform144492_5"; gene_id "Isoform144492_5.gene"; gene_name "Isoform144492_5";
chr17	Mandalorion	exon	29597819	29598505	.	+	.	transcript_id "Isoform144492_5"; gene_id "Isoform144492_5.gene"; gene_name "Isoform144492_5";
chr17	Mandalorion	transcript	29579939	29598505	.	+	.	transcript_id "Isoform144493_4"; gene_id "Isoform144493_4.gene"; gene_name "Isoform144493_4";
chr17	Mandalorion	exon	29579939	29580131	.	+	.	transcript_id "Isoform144493_4"; gene_id "Isoform144493_4.gene"; gene_name "Isoform144493_4";
chr17	Mandalorion	exon	29583885	29584584	.	+	.	transcript_id "Isoform144493_4"; gene_id "Isoform144493_4.gene"; gene_name "Isoform144493_4";
chr17	Mandalorion	exon	29585945	29586101	.	+	.	transcript_id "Isoform144493_4"; gene_id "Isoform144493_4.gene"; gene_name "Isoform144493_4";
chr17	Mandalorion	start_codon	29586000	29586002	.	+	.	transcript_id "Isoform144493_4"; gene_id "Isoform144493_4.gene"; gene_name "Isoform144493_4";
chr17	Mandalorion	CDS	29586000	29586101	.	+	.	transcript_id "Isoform144493_4"; gene_id "Isoform144493_4.gene"; gene_name "Isoform144493_4";
chr17	Mandalorion	exon	29586245	29586383	.	+	.	transcript_id "Isoform144493_4"; gene_id "Isoform144493_4.gene"; gene_name "Isoform144493_4";
chr17	Mandalorion	CDS	29586245	29586383	.	+	.	transcript_id "Isoform144493_4"; gene_id "Isoform144493_4.gene"; gene_name "Isoform144493_4";
chr17	Mandalorion	exon	29586895	29586953	.	+	.	transcript_id "Isoform144493_4"; gene_id "Isoform144493_4.gene"; gene_name "Isoform144493_4";
chr17	Mandalorion	CDS	29586895	29586953	.	+	.	transcript_id "Isoform144493_4"; gene_id "Isoform144493_4.gene"; gene_name "Isoform144493_4";
chr17	Mandalorion	exon	29587158	29587304	.	+	.	transcript_id "Isoform144493_4"; gene_id "Isoform144493_4.gene"; gene_name "Isoform144493_4";
chr17	Mandalorion	CDS	29587158	29587304	.	+	.	transcript_id "Isoform144493_4"; gene_id "Isoform144493_4.gene"; gene_name "Isoform144493_4";
chr17	Mandalorion	exon	29588219	29588311	.	+	.	transcript_id "Isoform144493_4"; gene_id "Isoform144493_4.gene"; gene_name "Isoform144493_4";
chr17	Mandalorion	CDS	29588219	29588311	.	+	.	transcript_id "Isoform144493_4"; gene_id "Isoform144493_4.gene"; gene_name "Isoform144493_4";
chr17	Mandalorion	exon	29592192	29592271	.	+	.	transcript_id "Isoform144493_4"; gene_id "Isoform144493_4.gene"; gene_name "Isoform144493_4";
chr17	Mandalorion	CDS	29592192	29592271	.	+	.	transcript_id "Isoform144493_4"; gene_id "Isoform144493_4.gene"; gene_name "Isoform144493_4";
chr17	Mandalorion	exon	29592358	29592388	.	+	.	transcript_id "Isoform144493_4"; gene_id "Isoform144493_4.gene"; gene_name "Isoform144493_4";
chr17	Mandalorion	CDS	29592358	29592388	.	+	.	transcript_id "Isoform144493_4"; gene_id "Isoform144493_4.gene"; gene_name "Isoform144493_4";
chr17	Mandalorion	exon	29592985	29593077	.	+	.	transcript_id "Isoform144493_4"; gene_id "Isoform144493_4.gene"; gene_name "Isoform144493_4";
chr17	Mandalorion	CDS	29592985	29593077	.	+	.	transcript_id "Isoform144493_4"; gene_id "Isoform144493_4.gene"; gene_name "Isoform144493_4";
chr17	Mandalorion	exon	29593821	29593952	.	+	.	transcript_id "Isoform144493_4"; gene_id "Isoform144493_4.gene"; gene_name "Isoform144493_4";
chr17	Mandalorion	CDS	29593821	29593952	.	+	.	transcript_id "Isoform144493_4"; gene_id "Isoform144493_4.gene"; gene_name "Isoform144493_4";
chr17	Mandalorion	exon	29595802	29595948	.	+	.	transcript_id "Isoform144493_4"; gene_id "Isoform144493_4.gene"; gene_name "Isoform144493_4";
chr17	Mandalorion	CDS	29595802	29595948	.	+	.	transcript_id "Isoform144493_4"; gene_id "Isoform144493_4.gene"; gene_name "Isoform144493_4";
chr17	Mandalorion	exon	29597287	29597433	.	+	.	transcript_id "Isoform144493_4"; gene_id "Isoform144493_4.gene"; gene_name "Isoform144493_4";
chr17	Mandalorion	CDS	29597287	29597433	.	+	.	transcript_id "Isoform144493_4"; gene_id "Isoform144493_4.gene"; gene_name "Isoform144493_4";
chr17	Mandalorion	exon	29597819	29598505	.	+	.	transcript_id "Isoform144493_4"; gene_id "Isoform144493_4.gene"; gene_name "Isoform144493_4";
chr17	Mandalorion	CDS	29597819	29598031	.	+	.	transcript_id "Isoform144493_4"; gene_id "Isoform144493_4.gene"; gene_name "Isoform144493_4";
chr17	Mandalorion	stop_codon	29598032	29598034	.	+	.	transcript_id "Isoform144493_4"; gene_id "Isoform144493_4.gene"; gene_name "Isoform144493_4";
chr17	Mandalorion	transcript	29686121	29686912	.	-	.	transcript_id "Isoform144502_3"; gene_id "Isoform144502_3.gene"; gene_name "Isoform144502_3";
chr17	Mandalorion	exon	29686121	29686282	.	-	.	transcript_id "Isoform144502_3"; gene_id "Isoform144502_3.gene"; gene_name "Isoform144502_3";
chr17	Mandalorion	exon	29686643	29686912	.	-	.	transcript_id "Isoform144502_3"; gene_id "Isoform144502_3.gene"; gene_name "Isoform144502_3";
chr17	Mandalorion	transcript	29676896	29685054	.	+	.	transcript_id "Isoform144503_3"; gene_id "Isoform144503_3.gene"; gene_name "Isoform144503_3";
chr17	Mandalorion	exon	29676896	29677131	.	+	.	transcript_id "Isoform144503_3"; gene_id "Isoform144503_3.gene"; gene_name "Isoform144503_3";
chr17	Mandalorion	exon	29684250	29684315	.	+	.	transcript_id "Isoform144503_3"; gene_id "Isoform144503_3.gene"; gene_name "Isoform144503_3";
chr17	Mandalorion	exon	29684402	29684514	.	+	.	transcript_id "Isoform144503_3"; gene_id "Isoform144503_3.gene"; gene_name "Isoform144503_3";
chr17	Mandalorion	exon	29684768	29685054	.	+	.	transcript_id "Isoform144503_3"; gene_id "Isoform144503_3.gene"; gene_name "Isoform144503_3";
chr17	Mandalorion	transcript	29709758	29713169	.	+	.	transcript_id "Isoform144507_5"; gene_id "Isoform144507_5.gene"; gene_name "Isoform144507_5";
chr17	Mandalorion	exon	29709758	29710199	.	+	.	transcript_id "Isoform144507_5"; gene_id "Isoform144507_5.gene"; gene_name "Isoform144507_5";
chr17	Mandalorion	exon	29710299	29713169	.	+	.	transcript_id "Isoform144507_5"; gene_id "Isoform144507_5.gene"; gene_name "Isoform144507_5";
chr17	Mandalorion	start_codon	29710660	29710662	.	+	.	transcript_id "Isoform144507_5"; gene_id "Isoform144507_5.gene"; gene_name "Isoform144507_5";
chr17	Mandalorion	CDS	29710660	29711082	.	+	.	transcript_id "Isoform144507_5"; gene_id "Isoform144507_5.gene"; gene_name "Isoform144507_5";
chr17	Mandalorion	stop_codon	29711083	29711085	.	+	.	transcript_id "Isoform144507_5"; gene_id "Isoform144507_5.gene"; gene_name "Isoform144507_5";
chr17	Mandalorion	transcript	29709763	29713180	.	+	.	transcript_id "Isoform144508_66"; gene_id "Isoform144508_66.gene"; gene_name "Isoform144508_66";
chr17	Mandalorion	exon	29709763	29710199	.	+	.	transcript_id "Isoform144508_66"; gene_id "Isoform144508_66.gene"; gene_name "Isoform144508_66";
chr17	Mandalorion	start_codon	29710118	29710120	.	+	.	transcript_id "Isoform144508_66"; gene_id "Isoform144508_66.gene"; gene_name "Isoform144508_66";
chr17	Mandalorion	CDS	29710118	29710199	.	+	.	transcript_id "Isoform144508_66"; gene_id "Isoform144508_66.gene"; gene_name "Isoform144508_66";
chr17	Mandalorion	exon	29710299	29710405	.	+	.	transcript_id "Isoform144508_66"; gene_id "Isoform144508_66.gene"; gene_name "Isoform144508_66";
chr17	Mandalorion	CDS	29710299	29710405	.	+	.	transcript_id "Isoform144508_66"; gene_id "Isoform144508_66.gene"; gene_name "Isoform144508_66";
chr17	Mandalorion	exon	29710494	29710544	.	+	.	transcript_id "Isoform144508_66"; gene_id "Isoform144508_66.gene"; gene_name "Isoform144508_66";
chr17	Mandalorion	CDS	29710494	29710544	.	+	.	transcript_id "Isoform144508_66"; gene_id "Isoform144508_66.gene"; gene_name "Isoform144508_66";
chr17	Mandalorion	exon	29710639	29711005	.	+	.	transcript_id "Isoform144508_66"; gene_id "Isoform144508_66.gene"; gene_name "Isoform144508_66";
chr17	Mandalorion	CDS	29710639	29711005	.	+	.	transcript_id "Isoform144508_66"; gene_id "Isoform144508_66.gene"; gene_name "Isoform144508_66";
chr17	Mandalorion	exon	29712696	29713180	.	+	.	transcript_id "Isoform144508_66"; gene_id "Isoform144508_66.gene"; gene_name "Isoform144508_66";
chr17	Mandalorion	CDS	29712696	29713000	.	+	.	transcript_id "Isoform144508_66"; gene_id "Isoform144508_66.gene"; gene_name "Isoform144508_66";
chr17	Mandalorion	stop_codon	29713001	29713003	.	+	.	transcript_id "Isoform144508_66"; gene_id "Isoform144508_66.gene"; gene_name "Isoform144508_66";
chr17	Mandalorion	transcript	29709787	29715081	.	+	.	transcript_id "Isoform144513_3"; gene_id "Isoform144513_3.gene"; gene_name "Isoform144513_3";
chr17	Mandalorion	exon	29709787	29710199	.	+	.	transcript_id "Isoform144513_3"; gene_id "Isoform144513_3.gene"; gene_name "Isoform144513_3";
chr17	Mandalorion	start_codon	29710118	29710120	.	+	.	transcript_id "Isoform144513_3"; gene_id "Isoform144513_3.gene"; gene_name "Isoform144513_3";
chr17	Mandalorion	CDS	29710118	29710199	.	+	.	transcript_id "Isoform144513_3"; gene_id "Isoform144513_3.gene"; gene_name "Isoform144513_3";
chr17	Mandalorion	exon	29710299	29710405	.	+	.	transcript_id "Isoform144513_3"; gene_id "Isoform144513_3.gene"; gene_name "Isoform144513_3";
chr17	Mandalorion	CDS	29710299	29710405	.	+	.	transcript_id "Isoform144513_3"; gene_id "Isoform144513_3.gene"; gene_name "Isoform144513_3";
chr17	Mandalorion	exon	29710494	29710544	.	+	.	transcript_id "Isoform144513_3"; gene_id "Isoform144513_3.gene"; gene_name "Isoform144513_3";
chr17	Mandalorion	CDS	29710494	29710544	.	+	.	transcript_id "Isoform144513_3"; gene_id "Isoform144513_3.gene"; gene_name "Isoform144513_3";
chr17	Mandalorion	exon	29710639	29711005	.	+	.	transcript_id "Isoform144513_3"; gene_id "Isoform144513_3.gene"; gene_name "Isoform144513_3";
chr17	Mandalorion	CDS	29710639	29711005	.	+	.	transcript_id "Isoform144513_3"; gene_id "Isoform144513_3.gene"; gene_name "Isoform144513_3";
chr17	Mandalorion	exon	29712696	29712872	.	+	.	transcript_id "Isoform144513_3"; gene_id "Isoform144513_3.gene"; gene_name "Isoform144513_3";
chr17	Mandalorion	CDS	29712696	29712872	.	+	.	transcript_id "Isoform144513_3"; gene_id "Isoform144513_3.gene"; gene_name "Isoform144513_3";
chr17	Mandalorion	exon	29713564	29715081	.	+	.	transcript_id "Isoform144513_3"; gene_id "Isoform144513_3.gene"; gene_name "Isoform144513_3";
chr17	Mandalorion	CDS	29713564	29713718	.	+	.	transcript_id "Isoform144513_3"; gene_id "Isoform144513_3.gene"; gene_name "Isoform144513_3";
chr17	Mandalorion	stop_codon	29713719	29713721	.	+	.	transcript_id "Isoform144513_3"; gene_id "Isoform144513_3.gene"; gene_name "Isoform144513_3";
chr17	Mandalorion	transcript	29709759	29713169	.	+	.	transcript_id "Isoform144517_9"; gene_id "Isoform144517_9.gene"; gene_name "Isoform144517_9";
chr17	Mandalorion	exon	29709759	29710405	.	+	.	transcript_id "Isoform144517_9"; gene_id "Isoform144517_9.gene"; gene_name "Isoform144517_9";
chr17	Mandalorion	exon	29710494	29710544	.	+	.	transcript_id "Isoform144517_9"; gene_id "Isoform144517_9.gene"; gene_name "Isoform144517_9";
chr17	Mandalorion	exon	29710639	29711005	.	+	.	transcript_id "Isoform144517_9"; gene_id "Isoform144517_9.gene"; gene_name "Isoform144517_9";
chr17	Mandalorion	start_codon	29710660	29710662	.	+	.	transcript_id "Isoform144517_9"; gene_id "Isoform144517_9.gene"; gene_name "Isoform144517_9";
chr17	Mandalorion	CDS	29710660	29711005	.	+	.	transcript_id "Isoform144517_9"; gene_id "Isoform144517_9.gene"; gene_name "Isoform144517_9";
chr17	Mandalorion	exon	29712696	29713169	.	+	.	transcript_id "Isoform144517_9"; gene_id "Isoform144517_9.gene"; gene_name "Isoform144517_9";
chr17	Mandalorion	CDS	29712696	29713000	.	+	.	transcript_id "Isoform144517_9"; gene_id "Isoform144517_9.gene"; gene_name "Isoform144517_9";
chr17	Mandalorion	stop_codon	29713001	29713003	.	+	.	transcript_id "Isoform144517_9"; gene_id "Isoform144517_9.gene"; gene_name "Isoform144517_9";
chr17	Mandalorion	transcript	29709284	29711058	.	-	.	transcript_id "Isoform144523_3"; gene_id "Isoform144523_3.gene"; gene_name "Isoform144523_3";
chr17	Mandalorion	exon	29709284	29711058	.	-	.	transcript_id "Isoform144523_3"; gene_id "Isoform144523_3.gene"; gene_name "Isoform144523_3";
chr17	Mandalorion	transcript	29709768	29713169	.	+	.	transcript_id "Isoform144524_13"; gene_id "Isoform144524_13.gene"; gene_name "Isoform144524_13";
chr17	Mandalorion	exon	29709768	29713169	.	+	.	transcript_id "Isoform144524_13"; gene_id "Isoform144524_13.gene"; gene_name "Isoform144524_13";
chr17	Mandalorion	start_codon	29710660	29710662	.	+	.	transcript_id "Isoform144524_13"; gene_id "Isoform144524_13.gene"; gene_name "Isoform144524_13";
chr17	Mandalorion	CDS	29710660	29711082	.	+	.	transcript_id "Isoform144524_13"; gene_id "Isoform144524_13.gene"; gene_name "Isoform144524_13";
chr17	Mandalorion	stop_codon	29711083	29711085	.	+	.	transcript_id "Isoform144524_13"; gene_id "Isoform144524_13.gene"; gene_name "Isoform144524_13";
chr17	Mandalorion	transcript	29714077	29715083	.	+	.	transcript_id "Isoform144527_17"; gene_id "Isoform144527_17.gene"; gene_name "Isoform144527_17";
chr17	Mandalorion	exon	29714077	29715083	.	+	.	transcript_id "Isoform144527_17"; gene_id "Isoform144527_17.gene"; gene_name "Isoform144527_17";
chr17	Mandalorion	transcript	29768765	29772010	.	+	.	transcript_id "Isoform144531_4"; gene_id "Isoform144531_4.gene"; gene_name "Isoform144531_4";
chr17	Mandalorion	exon	29768765	29768968	.	+	.	transcript_id "Isoform144531_4"; gene_id "Isoform144531_4.gene"; gene_name "Isoform144531_4";
chr17	Mandalorion	exon	29771758	29772010	.	+	.	transcript_id "Isoform144531_4"; gene_id "Isoform144531_4.gene"; gene_name "Isoform144531_4";
chr17	Mandalorion	transcript	29768765	29825868	.	+	.	transcript_id "Isoform144532_141"; gene_id "Isoform144532_141.gene"; gene_name "Isoform144532_141";
chr17	Mandalorion	exon	29768765	29768968	.	+	.	transcript_id "Isoform144532_141"; gene_id "Isoform144532_141.gene"; gene_name "Isoform144532_141";
chr17	Mandalorion	start_codon	29768913	29768915	.	+	.	transcript_id "Isoform144532_141"; gene_id "Isoform144532_141.gene"; gene_name "Isoform144532_141";
chr17	Mandalorion	CDS	29768913	29768968	.	+	.	transcript_id "Isoform144532_141"; gene_id "Isoform144532_141.gene"; gene_name "Isoform144532_141";
chr17	Mandalorion	exon	29783406	29783462	.	+	.	transcript_id "Isoform144532_141"; gene_id "Isoform144532_141.gene"; gene_name "Isoform144532_141";
chr17	Mandalorion	CDS	29783406	29783462	.	+	.	transcript_id "Isoform144532_141"; gene_id "Isoform144532_141.gene"; gene_name "Isoform144532_141";
chr17	Mandalorion	exon	29787366	29787673	.	+	.	transcript_id "Isoform144532_141"; gene_id "Isoform144532_141.gene"; gene_name "Isoform144532_141";
chr17	Mandalorion	CDS	29787366	29787673	.	+	.	transcript_id "Isoform144532_141"; gene_id "Isoform144532_141.gene"; gene_name "Isoform144532_141";
chr17	Mandalorion	exon	29789561	29789740	.	+	.	transcript_id "Isoform144532_141"; gene_id "Isoform144532_141.gene"; gene_name "Isoform144532_141";
chr17	Mandalorion	CDS	29789561	29789740	.	+	.	transcript_id "Isoform144532_141"; gene_id "Isoform144532_141.gene"; gene_name "Isoform144532_141";
chr17	Mandalorion	exon	29790639	29790709	.	+	.	transcript_id "Isoform144532_141"; gene_id "Isoform144532_141.gene"; gene_name "Isoform144532_141";
chr17	Mandalorion	CDS	29790639	29790709	.	+	.	transcript_id "Isoform144532_141"; gene_id "Isoform144532_141.gene"; gene_name "Isoform144532_141";
chr17	Mandalorion	exon	29791944	29792072	.	+	.	transcript_id "Isoform144532_141"; gene_id "Isoform144532_141.gene"; gene_name "Isoform144532_141";
chr17	Mandalorion	CDS	29791944	29792072	.	+	.	transcript_id "Isoform144532_141"; gene_id "Isoform144532_141.gene"; gene_name "Isoform144532_141";
chr17	Mandalorion	exon	29794130	29794195	.	+	.	transcript_id "Isoform144532_141"; gene_id "Isoform144532_141.gene"; gene_name "Isoform144532_141";
chr17	Mandalorion	CDS	29794130	29794195	.	+	.	transcript_id "Isoform144532_141"; gene_id "Isoform144532_141.gene"; gene_name "Isoform144532_141";
chr17	Mandalorion	exon	29797803	29797917	.	+	.	transcript_id "Isoform144532_141"; gene_id "Isoform144532_141.gene"; gene_name "Isoform144532_141";
chr17	Mandalorion	CDS	29797803	29797917	.	+	.	transcript_id "Isoform144532_141"; gene_id "Isoform144532_141.gene"; gene_name "Isoform144532_141";
chr17	Mandalorion	exon	29813651	29813757	.	+	.	transcript_id "Isoform144532_141"; gene_id "Isoform144532_141.gene"; gene_name "Isoform144532_141";
chr17	Mandalorion	CDS	29813651	29813757	.	+	.	transcript_id "Isoform144532_141"; gene_id "Isoform144532_141.gene"; gene_name "Isoform144532_141";
chr17	Mandalorion	exon	29814822	29814897	.	+	.	transcript_id "Isoform144532_141"; gene_id "Isoform144532_141.gene"; gene_name "Isoform144532_141";
chr17	Mandalorion	CDS	29814822	29814897	.	+	.	transcript_id "Isoform144532_141"; gene_id "Isoform144532_141.gene"; gene_name "Isoform144532_141";
chr17	Mandalorion	exon	29818813	29818940	.	+	.	transcript_id "Isoform144532_141"; gene_id "Isoform144532_141.gene"; gene_name "Isoform144532_141";
chr17	Mandalorion	CDS	29818813	29818940	.	+	.	transcript_id "Isoform144532_141"; gene_id "Isoform144532_141.gene"; gene_name "Isoform144532_141";
chr17	Mandalorion	exon	29819120	29819215	.	+	.	transcript_id "Isoform144532_141"; gene_id "Isoform144532_141.gene"; gene_name "Isoform144532_141";
chr17	Mandalorion	CDS	29819120	29819215	.	+	.	transcript_id "Isoform144532_141"; gene_id "Isoform144532_141.gene"; gene_name "Isoform144532_141";
chr17	Mandalorion	exon	29823818	29825868	.	+	.	transcript_id "Isoform144532_141"; gene_id "Isoform144532_141.gene"; gene_name "Isoform144532_141";
chr17	Mandalorion	CDS	29823818	29823943	.	+	.	transcript_id "Isoform144532_141"; gene_id "Isoform144532_141.gene"; gene_name "Isoform144532_141";
chr17	Mandalorion	stop_codon	29823944	29823946	.	+	.	transcript_id "Isoform144532_141"; gene_id "Isoform144532_141.gene"; gene_name "Isoform144532_141";
chr17	Mandalorion	transcript	29768765	29816969	.	+	.	transcript_id "Isoform144535_14"; gene_id "Isoform144535_14.gene"; gene_name "Isoform144535_14";
chr17	Mandalorion	exon	29768765	29768968	.	+	.	transcript_id "Isoform144535_14"; gene_id "Isoform144535_14.gene"; gene_name "Isoform144535_14";
chr17	Mandalorion	start_codon	29768913	29768915	.	+	.	transcript_id "Isoform144535_14"; gene_id "Isoform144535_14.gene"; gene_name "Isoform144535_14";
chr17	Mandalorion	CDS	29768913	29768968	.	+	.	transcript_id "Isoform144535_14"; gene_id "Isoform144535_14.gene"; gene_name "Isoform144535_14";
chr17	Mandalorion	exon	29783406	29783462	.	+	.	transcript_id "Isoform144535_14"; gene_id "Isoform144535_14.gene"; gene_name "Isoform144535_14";
chr17	Mandalorion	CDS	29783406	29783462	.	+	.	transcript_id "Isoform144535_14"; gene_id "Isoform144535_14.gene"; gene_name "Isoform144535_14";
chr17	Mandalorion	exon	29787366	29787673	.	+	.	transcript_id "Isoform144535_14"; gene_id "Isoform144535_14.gene"; gene_name "Isoform144535_14";
chr17	Mandalorion	CDS	29787366	29787673	.	+	.	transcript_id "Isoform144535_14"; gene_id "Isoform144535_14.gene"; gene_name "Isoform144535_14";
chr17	Mandalorion	exon	29789561	29789740	.	+	.	transcript_id "Isoform144535_14"; gene_id "Isoform144535_14.gene"; gene_name "Isoform144535_14";
chr17	Mandalorion	CDS	29789561	29789740	.	+	.	transcript_id "Isoform144535_14"; gene_id "Isoform144535_14.gene"; gene_name "Isoform144535_14";
chr17	Mandalorion	exon	29790639	29790709	.	+	.	transcript_id "Isoform144535_14"; gene_id "Isoform144535_14.gene"; gene_name "Isoform144535_14";
chr17	Mandalorion	CDS	29790639	29790709	.	+	.	transcript_id "Isoform144535_14"; gene_id "Isoform144535_14.gene"; gene_name "Isoform144535_14";
chr17	Mandalorion	exon	29791944	29792072	.	+	.	transcript_id "Isoform144535_14"; gene_id "Isoform144535_14.gene"; gene_name "Isoform144535_14";
chr17	Mandalorion	CDS	29791944	29792072	.	+	.	transcript_id "Isoform144535_14"; gene_id "Isoform144535_14.gene"; gene_name "Isoform144535_14";
chr17	Mandalorion	exon	29794130	29794195	.	+	.	transcript_id "Isoform144535_14"; gene_id "Isoform144535_14.gene"; gene_name "Isoform144535_14";
chr17	Mandalorion	CDS	29794130	29794195	.	+	.	transcript_id "Isoform144535_14"; gene_id "Isoform144535_14.gene"; gene_name "Isoform144535_14";
chr17	Mandalorion	exon	29797803	29797917	.	+	.	transcript_id "Isoform144535_14"; gene_id "Isoform144535_14.gene"; gene_name "Isoform144535_14";
chr17	Mandalorion	CDS	29797803	29797917	.	+	.	transcript_id "Isoform144535_14"; gene_id "Isoform144535_14.gene"; gene_name "Isoform144535_14";
chr17	Mandalorion	exon	29813651	29813757	.	+	.	transcript_id "Isoform144535_14"; gene_id "Isoform144535_14.gene"; gene_name "Isoform144535_14";
chr17	Mandalorion	CDS	29813651	29813757	.	+	.	transcript_id "Isoform144535_14"; gene_id "Isoform144535_14.gene"; gene_name "Isoform144535_14";
chr17	Mandalorion	exon	29814822	29814897	.	+	.	transcript_id "Isoform144535_14"; gene_id "Isoform144535_14.gene"; gene_name "Isoform144535_14";
chr17	Mandalorion	CDS	29814822	29814897	.	+	.	transcript_id "Isoform144535_14"; gene_id "Isoform144535_14.gene"; gene_name "Isoform144535_14";
chr17	Mandalorion	exon	29816719	29816969	.	+	.	transcript_id "Isoform144535_14"; gene_id "Isoform144535_14.gene"; gene_name "Isoform144535_14";
chr17	Mandalorion	CDS	29816719	29816792	.	+	.	transcript_id "Isoform144535_14"; gene_id "Isoform144535_14.gene"; gene_name "Isoform144535_14";
chr17	Mandalorion	stop_codon	29816793	29816795	.	+	.	transcript_id "Isoform144535_14"; gene_id "Isoform144535_14.gene"; gene_name "Isoform144535_14";
chr17	Mandalorion	transcript	29768765	29825868	.	+	.	transcript_id "Isoform144536_5"; gene_id "Isoform144536_5.gene"; gene_name "Isoform144536_5";
chr17	Mandalorion	exon	29768765	29768968	.	+	.	transcript_id "Isoform144536_5"; gene_id "Isoform144536_5.gene"; gene_name "Isoform144536_5";
chr17	Mandalorion	exon	29783406	29783462	.	+	.	transcript_id "Isoform144536_5"; gene_id "Isoform144536_5.gene"; gene_name "Isoform144536_5";
chr17	Mandalorion	exon	29787366	29787673	.	+	.	transcript_id "Isoform144536_5"; gene_id "Isoform144536_5.gene"; gene_name "Isoform144536_5";
chr17	Mandalorion	exon	29789561	29789740	.	+	.	transcript_id "Isoform144536_5"; gene_id "Isoform144536_5.gene"; gene_name "Isoform144536_5";
chr17	Mandalorion	exon	29790639	29790768	.	+	.	transcript_id "Isoform144536_5"; gene_id "Isoform144536_5.gene"; gene_name "Isoform144536_5";
chr17	Mandalorion	exon	29791944	29792072	.	+	.	transcript_id "Isoform144536_5"; gene_id "Isoform144536_5.gene"; gene_name "Isoform144536_5";
chr17	Mandalorion	exon	29794130	29794195	.	+	.	transcript_id "Isoform144536_5"; gene_id "Isoform144536_5.gene"; gene_name "Isoform144536_5";
chr17	Mandalorion	exon	29797803	29797917	.	+	.	transcript_id "Isoform144536_5"; gene_id "Isoform144536_5.gene"; gene_name "Isoform144536_5";
chr17	Mandalorion	exon	29813651	29813757	.	+	.	transcript_id "Isoform144536_5"; gene_id "Isoform144536_5.gene"; gene_name "Isoform144536_5";
chr17	Mandalorion	start_codon	29813695	29813697	.	+	.	transcript_id "Isoform144536_5"; gene_id "Isoform144536_5.gene"; gene_name "Isoform144536_5";
chr17	Mandalorion	CDS	29813695	29813757	.	+	.	transcript_id "Isoform144536_5"; gene_id "Isoform144536_5.gene"; gene_name "Isoform144536_5";
chr17	Mandalorion	exon	29814822	29814897	.	+	.	transcript_id "Isoform144536_5"; gene_id "Isoform144536_5.gene"; gene_name "Isoform144536_5";
chr17	Mandalorion	CDS	29814822	29814897	.	+	.	transcript_id "Isoform144536_5"; gene_id "Isoform144536_5.gene"; gene_name "Isoform144536_5";
chr17	Mandalorion	exon	29818813	29818940	.	+	.	transcript_id "Isoform144536_5"; gene_id "Isoform144536_5.gene"; gene_name "Isoform144536_5";
chr17	Mandalorion	CDS	29818813	29818940	.	+	.	transcript_id "Isoform144536_5"; gene_id "Isoform144536_5.gene"; gene_name "Isoform144536_5";
chr17	Mandalorion	exon	29819120	29819215	.	+	.	transcript_id "Isoform144536_5"; gene_id "Isoform144536_5.gene"; gene_name "Isoform144536_5";
chr17	Mandalorion	CDS	29819120	29819215	.	+	.	transcript_id "Isoform144536_5"; gene_id "Isoform144536_5.gene"; gene_name "Isoform144536_5";
chr17	Mandalorion	exon	29823818	29825868	.	+	.	transcript_id "Isoform144536_5"; gene_id "Isoform144536_5.gene"; gene_name "Isoform144536_5";
chr17	Mandalorion	CDS	29823818	29823943	.	+	.	transcript_id "Isoform144536_5"; gene_id "Isoform144536_5.gene"; gene_name "Isoform144536_5";
chr17	Mandalorion	stop_codon	29823944	29823946	.	+	.	transcript_id "Isoform144536_5"; gene_id "Isoform144536_5.gene"; gene_name "Isoform144536_5";
chr17	Mandalorion	transcript	29833783	29860625	.	+	.	transcript_id "Isoform144538_19"; gene_id "Isoform144538_19.gene"; gene_name "Isoform144538_19";
chr17	Mandalorion	exon	29833783	29834052	.	+	.	transcript_id "Isoform144538_19"; gene_id "Isoform144538_19.gene"; gene_name "Isoform144538_19";
chr17	Mandalorion	exon	29838268	29838565	.	+	.	transcript_id "Isoform144538_19"; gene_id "Isoform144538_19.gene"; gene_name "Isoform144538_19";
chr17	Mandalorion	exon	29840483	29840611	.	+	.	transcript_id "Isoform144538_19"; gene_id "Isoform144538_19.gene"; gene_name "Isoform144538_19";
chr17	Mandalorion	start_codon	29840543	29840545	.	+	.	transcript_id "Isoform144538_19"; gene_id "Isoform144538_19.gene"; gene_name "Isoform144538_19";
chr17	Mandalorion	CDS	29840543	29840611	.	+	.	transcript_id "Isoform144538_19"; gene_id "Isoform144538_19.gene"; gene_name "Isoform144538_19";
chr17	Mandalorion	exon	29845480	29846223	.	+	.	transcript_id "Isoform144538_19"; gene_id "Isoform144538_19.gene"; gene_name "Isoform144538_19";
chr17	Mandalorion	CDS	29845480	29846223	.	+	.	transcript_id "Isoform144538_19"; gene_id "Isoform144538_19.gene"; gene_name "Isoform144538_19";
chr17	Mandalorion	exon	29847934	29847996	.	+	.	transcript_id "Isoform144538_19"; gene_id "Isoform144538_19.gene"; gene_name "Isoform144538_19";
chr17	Mandalorion	CDS	29847934	29847996	.	+	.	transcript_id "Isoform144538_19"; gene_id "Isoform144538_19.gene"; gene_name "Isoform144538_19";
chr17	Mandalorion	exon	29850645	29850734	.	+	.	transcript_id "Isoform144538_19"; gene_id "Isoform144538_19.gene"; gene_name "Isoform144538_19";
chr17	Mandalorion	CDS	29850645	29850734	.	+	.	transcript_id "Isoform144538_19"; gene_id "Isoform144538_19.gene"; gene_name "Isoform144538_19";
chr17	Mandalorion	exon	29853635	29853742	.	+	.	transcript_id "Isoform144538_19"; gene_id "Isoform144538_19.gene"; gene_name "Isoform144538_19";
chr17	Mandalorion	CDS	29853635	29853742	.	+	.	transcript_id "Isoform144538_19"; gene_id "Isoform144538_19.gene"; gene_name "Isoform144538_19";
chr17	Mandalorion	exon	29854792	29854996	.	+	.	transcript_id "Isoform144538_19"; gene_id "Isoform144538_19.gene"; gene_name "Isoform144538_19";
chr17	Mandalorion	CDS	29854792	29854996	.	+	.	transcript_id "Isoform144538_19"; gene_id "Isoform144538_19.gene"; gene_name "Isoform144538_19";
chr17	Mandalorion	exon	29860190	29860625	.	+	.	transcript_id "Isoform144538_19"; gene_id "Isoform144538_19.gene"; gene_name "Isoform144538_19";
chr17	Mandalorion	CDS	29860190	29860203	.	+	.	transcript_id "Isoform144538_19"; gene_id "Isoform144538_19.gene"; gene_name "Isoform144538_19";
chr17	Mandalorion	stop_codon	29860204	29860206	.	+	.	transcript_id "Isoform144538_19"; gene_id "Isoform144538_19.gene"; gene_name "Isoform144538_19";
chr17	Mandalorion	transcript	29833859	29860625	.	+	.	transcript_id "Isoform144539_46"; gene_id "Isoform144539_46.gene"; gene_name "Isoform144539_46";
chr17	Mandalorion	exon	29833859	29834052	.	+	.	transcript_id "Isoform144539_46"; gene_id "Isoform144539_46.gene"; gene_name "Isoform144539_46";
chr17	Mandalorion	exon	29838268	29838565	.	+	.	transcript_id "Isoform144539_46"; gene_id "Isoform144539_46.gene"; gene_name "Isoform144539_46";
chr17	Mandalorion	exon	29840483	29840611	.	+	.	transcript_id "Isoform144539_46"; gene_id "Isoform144539_46.gene"; gene_name "Isoform144539_46";
chr17	Mandalorion	start_codon	29840543	29840545	.	+	.	transcript_id "Isoform144539_46"; gene_id "Isoform144539_46.gene"; gene_name "Isoform144539_46";
chr17	Mandalorion	CDS	29840543	29840611	.	+	.	transcript_id "Isoform144539_46"; gene_id "Isoform144539_46.gene"; gene_name "Isoform144539_46";
chr17	Mandalorion	exon	29845480	29846223	.	+	.	transcript_id "Isoform144539_46"; gene_id "Isoform144539_46.gene"; gene_name "Isoform144539_46";
chr17	Mandalorion	CDS	29845480	29846223	.	+	.	transcript_id "Isoform144539_46"; gene_id "Isoform144539_46.gene"; gene_name "Isoform144539_46";
chr17	Mandalorion	exon	29847934	29847996	.	+	.	transcript_id "Isoform144539_46"; gene_id "Isoform144539_46.gene"; gene_name "Isoform144539_46";
chr17	Mandalorion	CDS	29847934	29847996	.	+	.	transcript_id "Isoform144539_46"; gene_id "Isoform144539_46.gene"; gene_name "Isoform144539_46";
chr17	Mandalorion	exon	29850645	29850734	.	+	.	transcript_id "Isoform144539_46"; gene_id "Isoform144539_46.gene"; gene_name "Isoform144539_46";
chr17	Mandalorion	CDS	29850645	29850734	.	+	.	transcript_id "Isoform144539_46"; gene_id "Isoform144539_46.gene"; gene_name "Isoform144539_46";
chr17	Mandalorion	exon	29853635	29853742	.	+	.	transcript_id "Isoform144539_46"; gene_id "Isoform144539_46.gene"; gene_name "Isoform144539_46";
chr17	Mandalorion	CDS	29853635	29853742	.	+	.	transcript_id "Isoform144539_46"; gene_id "Isoform144539_46.gene"; gene_name "Isoform144539_46";
chr17	Mandalorion	exon	29854792	29854996	.	+	.	transcript_id "Isoform144539_46"; gene_id "Isoform144539_46.gene"; gene_name "Isoform144539_46";
chr17	Mandalorion	CDS	29854792	29854996	.	+	.	transcript_id "Isoform144539_46"; gene_id "Isoform144539_46.gene"; gene_name "Isoform144539_46";
chr17	Mandalorion	exon	29860190	29860625	.	+	.	transcript_id "Isoform144539_46"; gene_id "Isoform144539_46.gene"; gene_name "Isoform144539_46";
chr17	Mandalorion	CDS	29860190	29860203	.	+	.	transcript_id "Isoform144539_46"; gene_id "Isoform144539_46.gene"; gene_name "Isoform144539_46";
chr17	Mandalorion	stop_codon	29860204	29860206	.	+	.	transcript_id "Isoform144539_46"; gene_id "Isoform144539_46.gene"; gene_name "Isoform144539_46";
chr17	Mandalorion	transcript	29833850	29860625	.	+	.	transcript_id "Isoform144544_659"; gene_id "Isoform144544_659.gene"; gene_name "Isoform144544_659";
chr17	Mandalorion	exon	29833850	29834052	.	+	.	transcript_id "Isoform144544_659"; gene_id "Isoform144544_659.gene"; gene_name "Isoform144544_659";
chr17	Mandalorion	start_codon	29833942	29833944	.	+	.	transcript_id "Isoform144544_659"; gene_id "Isoform144544_659.gene"; gene_name "Isoform144544_659";
chr17	Mandalorion	CDS	29833942	29834052	.	+	.	transcript_id "Isoform144544_659"; gene_id "Isoform144544_659.gene"; gene_name "Isoform144544_659";
chr17	Mandalorion	exon	29840483	29840611	.	+	.	transcript_id "Isoform144544_659"; gene_id "Isoform144544_659.gene"; gene_name "Isoform144544_659";
chr17	Mandalorion	CDS	29840483	29840611	.	+	.	transcript_id "Isoform144544_659"; gene_id "Isoform144544_659.gene"; gene_name "Isoform144544_659";
chr17	Mandalorion	exon	29845480	29846223	.	+	.	transcript_id "Isoform144544_659"; gene_id "Isoform144544_659.gene"; gene_name "Isoform144544_659";
chr17	Mandalorion	CDS	29845480	29846223	.	+	.	transcript_id "Isoform144544_659"; gene_id "Isoform144544_659.gene"; gene_name "Isoform144544_659";
chr17	Mandalorion	exon	29847934	29847996	.	+	.	transcript_id "Isoform144544_659"; gene_id "Isoform144544_659.gene"; gene_name "Isoform144544_659";
chr17	Mandalorion	CDS	29847934	29847996	.	+	.	transcript_id "Isoform144544_659"; gene_id "Isoform144544_659.gene"; gene_name "Isoform144544_659";
chr17	Mandalorion	exon	29850645	29850734	.	+	.	transcript_id "Isoform144544_659"; gene_id "Isoform144544_659.gene"; gene_name "Isoform144544_659";
chr17	Mandalorion	CDS	29850645	29850734	.	+	.	transcript_id "Isoform144544_659"; gene_id "Isoform144544_659.gene"; gene_name "Isoform144544_659";
chr17	Mandalorion	exon	29853635	29853742	.	+	.	transcript_id "Isoform144544_659"; gene_id "Isoform144544_659.gene"; gene_name "Isoform144544_659";
chr17	Mandalorion	CDS	29853635	29853742	.	+	.	transcript_id "Isoform144544_659"; gene_id "Isoform144544_659.gene"; gene_name "Isoform144544_659";
chr17	Mandalorion	exon	29854792	29854996	.	+	.	transcript_id "Isoform144544_659"; gene_id "Isoform144544_659.gene"; gene_name "Isoform144544_659";
chr17	Mandalorion	CDS	29854792	29854996	.	+	.	transcript_id "Isoform144544_659"; gene_id "Isoform144544_659.gene"; gene_name "Isoform144544_659";
chr17	Mandalorion	exon	29860190	29860625	.	+	.	transcript_id "Isoform144544_659"; gene_id "Isoform144544_659.gene"; gene_name "Isoform144544_659";
chr17	Mandalorion	CDS	29860190	29860203	.	+	.	transcript_id "Isoform144544_659"; gene_id "Isoform144544_659.gene"; gene_name "Isoform144544_659";
chr17	Mandalorion	stop_codon	29860204	29860206	.	+	.	transcript_id "Isoform144544_659"; gene_id "Isoform144544_659.gene"; gene_name "Isoform144544_659";
chr17	Mandalorion	transcript	29833843	29860625	.	+	.	transcript_id "Isoform144550_21"; gene_id "Isoform144550_21.gene"; gene_name "Isoform144550_21";
chr17	Mandalorion	exon	29833843	29834052	.	+	.	transcript_id "Isoform144550_21"; gene_id "Isoform144550_21.gene"; gene_name "Isoform144550_21";
chr17	Mandalorion	start_codon	29833942	29833944	.	+	.	transcript_id "Isoform144550_21"; gene_id "Isoform144550_21.gene"; gene_name "Isoform144550_21";
chr17	Mandalorion	CDS	29833942	29834052	.	+	.	transcript_id "Isoform144550_21"; gene_id "Isoform144550_21.gene"; gene_name "Isoform144550_21";
chr17	Mandalorion	exon	29840483	29840611	.	+	.	transcript_id "Isoform144550_21"; gene_id "Isoform144550_21.gene"; gene_name "Isoform144550_21";
chr17	Mandalorion	CDS	29840483	29840611	.	+	.	transcript_id "Isoform144550_21"; gene_id "Isoform144550_21.gene"; gene_name "Isoform144550_21";
chr17	Mandalorion	exon	29845480	29846223	.	+	.	transcript_id "Isoform144550_21"; gene_id "Isoform144550_21.gene"; gene_name "Isoform144550_21";
chr17	Mandalorion	CDS	29845480	29846223	.	+	.	transcript_id "Isoform144550_21"; gene_id "Isoform144550_21.gene"; gene_name "Isoform144550_21";
chr17	Mandalorion	exon	29847934	29847996	.	+	.	transcript_id "Isoform144550_21"; gene_id "Isoform144550_21.gene"; gene_name "Isoform144550_21";
chr17	Mandalorion	CDS	29847934	29847996	.	+	.	transcript_id "Isoform144550_21"; gene_id "Isoform144550_21.gene"; gene_name "Isoform144550_21";
chr17	Mandalorion	exon	29850645	29850734	.	+	.	transcript_id "Isoform144550_21"; gene_id "Isoform144550_21.gene"; gene_name "Isoform144550_21";
chr17	Mandalorion	CDS	29850645	29850734	.	+	.	transcript_id "Isoform144550_21"; gene_id "Isoform144550_21.gene"; gene_name "Isoform144550_21";
chr17	Mandalorion	exon	29853245	29853439	.	+	.	transcript_id "Isoform144550_21"; gene_id "Isoform144550_21.gene"; gene_name "Isoform144550_21";
chr17	Mandalorion	CDS	29853245	29853439	.	+	.	transcript_id "Isoform144550_21"; gene_id "Isoform144550_21.gene"; gene_name "Isoform144550_21";
chr17	Mandalorion	exon	29853635	29853742	.	+	.	transcript_id "Isoform144550_21"; gene_id "Isoform144550_21.gene"; gene_name "Isoform144550_21";
chr17	Mandalorion	CDS	29853635	29853742	.	+	.	transcript_id "Isoform144550_21"; gene_id "Isoform144550_21.gene"; gene_name "Isoform144550_21";
chr17	Mandalorion	exon	29854792	29854996	.	+	.	transcript_id "Isoform144550_21"; gene_id "Isoform144550_21.gene"; gene_name "Isoform144550_21";
chr17	Mandalorion	CDS	29854792	29854996	.	+	.	transcript_id "Isoform144550_21"; gene_id "Isoform144550_21.gene"; gene_name "Isoform144550_21";
chr17	Mandalorion	exon	29860190	29860625	.	+	.	transcript_id "Isoform144550_21"; gene_id "Isoform144550_21.gene"; gene_name "Isoform144550_21";
chr17	Mandalorion	CDS	29860190	29860203	.	+	.	transcript_id "Isoform144550_21"; gene_id "Isoform144550_21.gene"; gene_name "Isoform144550_21";
chr17	Mandalorion	stop_codon	29860204	29860206	.	+	.	transcript_id "Isoform144550_21"; gene_id "Isoform144550_21.gene"; gene_name "Isoform144550_21";
chr17	Mandalorion	transcript	29833838	29835211	.	+	.	transcript_id "Isoform144558_29"; gene_id "Isoform144558_29.gene"; gene_name "Isoform144558_29";
chr17	Mandalorion	exon	29833838	29835211	.	+	.	transcript_id "Isoform144558_29"; gene_id "Isoform144558_29.gene"; gene_name "Isoform144558_29";
chr17	Mandalorion	transcript	29923248	29935978	.	-	.	transcript_id "Isoform144568_30"; gene_id "Isoform144568_30.gene"; gene_name "Isoform144568_30";
chr17	Mandalorion	exon	29923248	29923443	.	-	.	transcript_id "Isoform144568_30"; gene_id "Isoform144568_30.gene"; gene_name "Isoform144568_30";
chr17	Mandalorion	exon	29924245	29924297	.	-	.	transcript_id "Isoform144568_30"; gene_id "Isoform144568_30.gene"; gene_name "Isoform144568_30";
chr17	Mandalorion	exon	29924463	29924557	.	-	.	transcript_id "Isoform144568_30"; gene_id "Isoform144568_30.gene"; gene_name "Isoform144568_30";
chr17	Mandalorion	exon	29925653	29925723	.	-	.	transcript_id "Isoform144568_30"; gene_id "Isoform144568_30.gene"; gene_name "Isoform144568_30";
chr17	Mandalorion	exon	29935908	29935978	.	-	.	transcript_id "Isoform144568_30"; gene_id "Isoform144568_30.gene"; gene_name "Isoform144568_30";
chr17	Mandalorion	transcript	29922307	29935978	.	-	.	transcript_id "Isoform144572_9"; gene_id "Isoform144572_9.gene"; gene_name "Isoform144572_9";
chr17	Mandalorion	exon	29922307	29923443	.	-	.	transcript_id "Isoform144572_9"; gene_id "Isoform144572_9.gene"; gene_name "Isoform144572_9";
chr17	Mandalorion	CDS	29923343	29923443	.	-	.	transcript_id "Isoform144572_9"; gene_id "Isoform144572_9.gene"; gene_name "Isoform144572_9";
chr17	Mandalorion	stop_codon	29923340	29923342	.	-	.	transcript_id "Isoform144572_9"; gene_id "Isoform144572_9.gene"; gene_name "Isoform144572_9";
chr17	Mandalorion	exon	29924245	29924297	.	-	.	transcript_id "Isoform144572_9"; gene_id "Isoform144572_9.gene"; gene_name "Isoform144572_9";
chr17	Mandalorion	CDS	29924245	29924297	.	-	.	transcript_id "Isoform144572_9"; gene_id "Isoform144572_9.gene"; gene_name "Isoform144572_9";
chr17	Mandalorion	exon	29924463	29924557	.	-	.	transcript_id "Isoform144572_9"; gene_id "Isoform144572_9.gene"; gene_name "Isoform144572_9";
chr17	Mandalorion	CDS	29924463	29924557	.	-	.	transcript_id "Isoform144572_9"; gene_id "Isoform144572_9.gene"; gene_name "Isoform144572_9";
chr17	Mandalorion	exon	29935908	29935978	.	-	.	transcript_id "Isoform144572_9"; gene_id "Isoform144572_9.gene"; gene_name "Isoform144572_9";
chr17	Mandalorion	start_codon	29935947	29935949	.	-	.	transcript_id "Isoform144572_9"; gene_id "Isoform144572_9.gene"; gene_name "Isoform144572_9";
chr17	Mandalorion	CDS	29935908	29935949	.	-	.	transcript_id "Isoform144572_9"; gene_id "Isoform144572_9.gene"; gene_name "Isoform144572_9";
chr17	Mandalorion	transcript	29923248	29935978	.	-	.	transcript_id "Isoform144574_694"; gene_id "Isoform144574_694.gene"; gene_name "Isoform144574_694";
chr17	Mandalorion	exon	29923248	29923443	.	-	.	transcript_id "Isoform144574_694"; gene_id "Isoform144574_694.gene"; gene_name "Isoform144574_694";
chr17	Mandalorion	CDS	29923343	29923443	.	-	.	transcript_id "Isoform144574_694"; gene_id "Isoform144574_694.gene"; gene_name "Isoform144574_694";
chr17	Mandalorion	stop_codon	29923340	29923342	.	-	.	transcript_id "Isoform144574_694"; gene_id "Isoform144574_694.gene"; gene_name "Isoform144574_694";
chr17	Mandalorion	exon	29924245	29924297	.	-	.	transcript_id "Isoform144574_694"; gene_id "Isoform144574_694.gene"; gene_name "Isoform144574_694";
chr17	Mandalorion	CDS	29924245	29924297	.	-	.	transcript_id "Isoform144574_694"; gene_id "Isoform144574_694.gene"; gene_name "Isoform144574_694";
chr17	Mandalorion	exon	29924463	29924557	.	-	.	transcript_id "Isoform144574_694"; gene_id "Isoform144574_694.gene"; gene_name "Isoform144574_694";
chr17	Mandalorion	CDS	29924463	29924557	.	-	.	transcript_id "Isoform144574_694"; gene_id "Isoform144574_694.gene"; gene_name "Isoform144574_694";
chr17	Mandalorion	exon	29935908	29935978	.	-	.	transcript_id "Isoform144574_694"; gene_id "Isoform144574_694.gene"; gene_name "Isoform144574_694";
chr17	Mandalorion	start_codon	29935947	29935949	.	-	.	transcript_id "Isoform144574_694"; gene_id "Isoform144574_694.gene"; gene_name "Isoform144574_694";
chr17	Mandalorion	CDS	29935908	29935949	.	-	.	transcript_id "Isoform144574_694"; gene_id "Isoform144574_694.gene"; gene_name "Isoform144574_694";
chr17	Mandalorion	transcript	29923248	29935978	.	-	.	transcript_id "Isoform144576_8"; gene_id "Isoform144576_8.gene"; gene_name "Isoform144576_8";
chr17	Mandalorion	exon	29923248	29923443	.	-	.	transcript_id "Isoform144576_8"; gene_id "Isoform144576_8.gene"; gene_name "Isoform144576_8";
chr17	Mandalorion	CDS	29923343	29923443	.	-	.	transcript_id "Isoform144576_8"; gene_id "Isoform144576_8.gene"; gene_name "Isoform144576_8";
chr17	Mandalorion	stop_codon	29923340	29923342	.	-	.	transcript_id "Isoform144576_8"; gene_id "Isoform144576_8.gene"; gene_name "Isoform144576_8";
chr17	Mandalorion	exon	29924245	29924342	.	-	.	transcript_id "Isoform144576_8"; gene_id "Isoform144576_8.gene"; gene_name "Isoform144576_8";
chr17	Mandalorion	CDS	29924245	29924342	.	-	.	transcript_id "Isoform144576_8"; gene_id "Isoform144576_8.gene"; gene_name "Isoform144576_8";
chr17	Mandalorion	exon	29924463	29924557	.	-	.	transcript_id "Isoform144576_8"; gene_id "Isoform144576_8.gene"; gene_name "Isoform144576_8";
chr17	Mandalorion	CDS	29924463	29924557	.	-	.	transcript_id "Isoform144576_8"; gene_id "Isoform144576_8.gene"; gene_name "Isoform144576_8";
chr17	Mandalorion	exon	29935908	29935978	.	-	.	transcript_id "Isoform144576_8"; gene_id "Isoform144576_8.gene"; gene_name "Isoform144576_8";
chr17	Mandalorion	start_codon	29935947	29935949	.	-	.	transcript_id "Isoform144576_8"; gene_id "Isoform144576_8.gene"; gene_name "Isoform144576_8";
chr17	Mandalorion	CDS	29935908	29935949	.	-	.	transcript_id "Isoform144576_8"; gene_id "Isoform144576_8.gene"; gene_name "Isoform144576_8";
chr17	Mandalorion	transcript	29879634	29922333	.	+	.	transcript_id "Isoform144581_21"; gene_id "Isoform144581_21.gene"; gene_name "Isoform144581_21";
chr17	Mandalorion	exon	29879634	29879745	.	+	.	transcript_id "Isoform144581_21"; gene_id "Isoform144581_21.gene"; gene_name "Isoform144581_21";
chr17	Mandalorion	exon	29882146	29882280	.	+	.	transcript_id "Isoform144581_21"; gene_id "Isoform144581_21.gene"; gene_name "Isoform144581_21";
chr17	Mandalorion	start_codon	29882151	29882153	.	+	.	transcript_id "Isoform144581_21"; gene_id "Isoform144581_21.gene"; gene_name "Isoform144581_21";
chr17	Mandalorion	CDS	29882151	29882280	.	+	.	transcript_id "Isoform144581_21"; gene_id "Isoform144581_21.gene"; gene_name "Isoform144581_21";
chr17	Mandalorion	exon	29893113	29893264	.	+	.	transcript_id "Isoform144581_21"; gene_id "Isoform144581_21.gene"; gene_name "Isoform144581_21";
chr17	Mandalorion	CDS	29893113	29893264	.	+	.	transcript_id "Isoform144581_21"; gene_id "Isoform144581_21.gene"; gene_name "Isoform144581_21";
chr17	Mandalorion	exon	29895105	29895263	.	+	.	transcript_id "Isoform144581_21"; gene_id "Isoform144581_21.gene"; gene_name "Isoform144581_21";
chr17	Mandalorion	CDS	29895105	29895263	.	+	.	transcript_id "Isoform144581_21"; gene_id "Isoform144581_21.gene"; gene_name "Isoform144581_21";
chr17	Mandalorion	exon	29897964	29898056	.	+	.	transcript_id "Isoform144581_21"; gene_id "Isoform144581_21.gene"; gene_name "Isoform144581_21";
chr17	Mandalorion	CDS	29897964	29898056	.	+	.	transcript_id "Isoform144581_21"; gene_id "Isoform144581_21.gene"; gene_name "Isoform144581_21";
chr17	Mandalorion	exon	29899563	29899634	.	+	.	transcript_id "Isoform144581_21"; gene_id "Isoform144581_21.gene"; gene_name "Isoform144581_21";
chr17	Mandalorion	CDS	29899563	29899634	.	+	.	transcript_id "Isoform144581_21"; gene_id "Isoform144581_21.gene"; gene_name "Isoform144581_21";
chr17	Mandalorion	exon	29900892	29900986	.	+	.	transcript_id "Isoform144581_21"; gene_id "Isoform144581_21.gene"; gene_name "Isoform144581_21";
chr17	Mandalorion	CDS	29900892	29900986	.	+	.	transcript_id "Isoform144581_21"; gene_id "Isoform144581_21.gene"; gene_name "Isoform144581_21";
chr17	Mandalorion	exon	29901096	29901168	.	+	.	transcript_id "Isoform144581_21"; gene_id "Isoform144581_21.gene"; gene_name "Isoform144581_21";
chr17	Mandalorion	CDS	29901096	29901168	.	+	.	transcript_id "Isoform144581_21"; gene_id "Isoform144581_21.gene"; gene_name "Isoform144581_21";
chr17	Mandalorion	exon	29904825	29905023	.	+	.	transcript_id "Isoform144581_21"; gene_id "Isoform144581_21.gene"; gene_name "Isoform144581_21";
chr17	Mandalorion	CDS	29904825	29905023	.	+	.	transcript_id "Isoform144581_21"; gene_id "Isoform144581_21.gene"; gene_name "Isoform144581_21";
chr17	Mandalorion	exon	29906010	29906128	.	+	.	transcript_id "Isoform144581_21"; gene_id "Isoform144581_21.gene"; gene_name "Isoform144581_21";
chr17	Mandalorion	CDS	29906010	29906128	.	+	.	transcript_id "Isoform144581_21"; gene_id "Isoform144581_21.gene"; gene_name "Isoform144581_21";
chr17	Mandalorion	exon	29908869	29908965	.	+	.	transcript_id "Isoform144581_21"; gene_id "Isoform144581_21.gene"; gene_name "Isoform144581_21";
chr17	Mandalorion	CDS	29908869	29908965	.	+	.	transcript_id "Isoform144581_21"; gene_id "Isoform144581_21.gene"; gene_name "Isoform144581_21";
chr17	Mandalorion	exon	29909282	29909414	.	+	.	transcript_id "Isoform144581_21"; gene_id "Isoform144581_21.gene"; gene_name "Isoform144581_21";
chr17	Mandalorion	CDS	29909282	29909414	.	+	.	transcript_id "Isoform144581_21"; gene_id "Isoform144581_21.gene"; gene_name "Isoform144581_21";
chr17	Mandalorion	exon	29910219	29910398	.	+	.	transcript_id "Isoform144581_21"; gene_id "Isoform144581_21.gene"; gene_name "Isoform144581_21";
chr17	Mandalorion	CDS	29910219	29910398	.	+	.	transcript_id "Isoform144581_21"; gene_id "Isoform144581_21.gene"; gene_name "Isoform144581_21";
chr17	Mandalorion	exon	29913222	29913278	.	+	.	transcript_id "Isoform144581_21"; gene_id "Isoform144581_21.gene"; gene_name "Isoform144581_21";
chr17	Mandalorion	CDS	29913222	29913278	.	+	.	transcript_id "Isoform144581_21"; gene_id "Isoform144581_21.gene"; gene_name "Isoform144581_21";
chr17	Mandalorion	exon	29913759	29913816	.	+	.	transcript_id "Isoform144581_21"; gene_id "Isoform144581_21.gene"; gene_name "Isoform144581_21";
chr17	Mandalorion	CDS	29913759	29913816	.	+	.	transcript_id "Isoform144581_21"; gene_id "Isoform144581_21.gene"; gene_name "Isoform144581_21";
chr17	Mandalorion	exon	29914400	29914468	.	+	.	transcript_id "Isoform144581_21"; gene_id "Isoform144581_21.gene"; gene_name "Isoform144581_21";
chr17	Mandalorion	CDS	29914400	29914468	.	+	.	transcript_id "Isoform144581_21"; gene_id "Isoform144581_21.gene"; gene_name "Isoform144581_21";
chr17	Mandalorion	exon	29916058	29916189	.	+	.	transcript_id "Isoform144581_21"; gene_id "Isoform144581_21.gene"; gene_name "Isoform144581_21";
chr17	Mandalorion	CDS	29916058	29916189	.	+	.	transcript_id "Isoform144581_21"; gene_id "Isoform144581_21.gene"; gene_name "Isoform144581_21";
chr17	Mandalorion	exon	29916923	29917045	.	+	.	transcript_id "Isoform144581_21"; gene_id "Isoform144581_21.gene"; gene_name "Isoform144581_21";
chr17	Mandalorion	CDS	29916923	29917045	.	+	.	transcript_id "Isoform144581_21"; gene_id "Isoform144581_21.gene"; gene_name "Isoform144581_21";
chr17	Mandalorion	exon	29917612	29917703	.	+	.	transcript_id "Isoform144581_21"; gene_id "Isoform144581_21.gene"; gene_name "Isoform144581_21";
chr17	Mandalorion	CDS	29917612	29917703	.	+	.	transcript_id "Isoform144581_21"; gene_id "Isoform144581_21.gene"; gene_name "Isoform144581_21";
chr17	Mandalorion	exon	29918194	29918262	.	+	.	transcript_id "Isoform144581_21"; gene_id "Isoform144581_21.gene"; gene_name "Isoform144581_21";
chr17	Mandalorion	CDS	29918194	29918262	.	+	.	transcript_id "Isoform144581_21"; gene_id "Isoform144581_21.gene"; gene_name "Isoform144581_21";
chr17	Mandalorion	exon	29919208	29919255	.	+	.	transcript_id "Isoform144581_21"; gene_id "Isoform144581_21.gene"; gene_name "Isoform144581_21";
chr17	Mandalorion	CDS	29919208	29919255	.	+	.	transcript_id "Isoform144581_21"; gene_id "Isoform144581_21.gene"; gene_name "Isoform144581_21";
chr17	Mandalorion	exon	29919945	29920057	.	+	.	transcript_id "Isoform144581_21"; gene_id "Isoform144581_21.gene"; gene_name "Isoform144581_21";
chr17	Mandalorion	CDS	29919945	29920057	.	+	.	transcript_id "Isoform144581_21"; gene_id "Isoform144581_21.gene"; gene_name "Isoform144581_21";
chr17	Mandalorion	exon	29920459	29920567	.	+	.	transcript_id "Isoform144581_21"; gene_id "Isoform144581_21.gene"; gene_name "Isoform144581_21";
chr17	Mandalorion	CDS	29920459	29920567	.	+	.	transcript_id "Isoform144581_21"; gene_id "Isoform144581_21.gene"; gene_name "Isoform144581_21";
chr17	Mandalorion	exon	29921128	29922333	.	+	.	transcript_id "Isoform144581_21"; gene_id "Isoform144581_21.gene"; gene_name "Isoform144581_21";
chr17	Mandalorion	CDS	29921128	29921266	.	+	.	transcript_id "Isoform144581_21"; gene_id "Isoform144581_21.gene"; gene_name "Isoform144581_21";
chr17	Mandalorion	stop_codon	29921267	29921269	.	+	.	transcript_id "Isoform144581_21"; gene_id "Isoform144581_21.gene"; gene_name "Isoform144581_21";
chr17	Mandalorion	transcript	29922366	29924944	.	+	.	transcript_id "Isoform144592_4"; gene_id "Isoform144592_4.gene"; gene_name "Isoform144592_4";
chr17	Mandalorion	exon	29922366	29924944	.	+	.	transcript_id "Isoform144592_4"; gene_id "Isoform144592_4.gene"; gene_name "Isoform144592_4";
chr17	Mandalorion	transcript	29922445	29924945	.	+	.	transcript_id "Isoform144593_5"; gene_id "Isoform144593_5.gene"; gene_name "Isoform144593_5";
chr17	Mandalorion	exon	29922445	29924945	.	+	.	transcript_id "Isoform144593_5"; gene_id "Isoform144593_5.gene"; gene_name "Isoform144593_5";
chr17	Mandalorion	transcript	29922853	29924947	.	+	.	transcript_id "Isoform144595_50"; gene_id "Isoform144595_50.gene"; gene_name "Isoform144595_50";
chr17	Mandalorion	exon	29922853	29924947	.	+	.	transcript_id "Isoform144595_50"; gene_id "Isoform144595_50.gene"; gene_name "Isoform144595_50";
chr17	Mandalorion	start_codon	29922854	29922856	.	+	.	transcript_id "Isoform144595_50"; gene_id "Isoform144595_50.gene"; gene_name "Isoform144595_50";
chr17	Mandalorion	CDS	29922854	29923156	.	+	.	transcript_id "Isoform144595_50"; gene_id "Isoform144595_50.gene"; gene_name "Isoform144595_50";
chr17	Mandalorion	stop_codon	29923157	29923159	.	+	.	transcript_id "Isoform144595_50"; gene_id "Isoform144595_50.gene"; gene_name "Isoform144595_50";
chr17	Mandalorion	transcript	30051032	30061341	.	-	.	transcript_id "Isoform144601_5"; gene_id "Isoform144601_5.gene"; gene_name "Isoform144601_5";
chr17	Mandalorion	exon	30051032	30051373	.	-	.	transcript_id "Isoform144601_5"; gene_id "Isoform144601_5.gene"; gene_name "Isoform144601_5";
chr17	Mandalorion	CDS	30051285	30051373	.	-	.	transcript_id "Isoform144601_5"; gene_id "Isoform144601_5.gene"; gene_name "Isoform144601_5";
chr17	Mandalorion	stop_codon	30051282	30051284	.	-	.	transcript_id "Isoform144601_5"; gene_id "Isoform144601_5.gene"; gene_name "Isoform144601_5";
chr17	Mandalorion	exon	30051887	30051995	.	-	.	transcript_id "Isoform144601_5"; gene_id "Isoform144601_5.gene"; gene_name "Isoform144601_5";
chr17	Mandalorion	CDS	30051887	30051995	.	-	.	transcript_id "Isoform144601_5"; gene_id "Isoform144601_5.gene"; gene_name "Isoform144601_5";
chr17	Mandalorion	exon	30052196	30052326	.	-	.	transcript_id "Isoform144601_5"; gene_id "Isoform144601_5.gene"; gene_name "Isoform144601_5";
chr17	Mandalorion	CDS	30052196	30052326	.	-	.	transcript_id "Isoform144601_5"; gene_id "Isoform144601_5.gene"; gene_name "Isoform144601_5";
chr17	Mandalorion	exon	30056966	30057100	.	-	.	transcript_id "Isoform144601_5"; gene_id "Isoform144601_5.gene"; gene_name "Isoform144601_5";
chr17	Mandalorion	CDS	30056966	30057100	.	-	.	transcript_id "Isoform144601_5"; gene_id "Isoform144601_5.gene"; gene_name "Isoform144601_5";
chr17	Mandalorion	exon	30057411	30057563	.	-	.	transcript_id "Isoform144601_5"; gene_id "Isoform144601_5.gene"; gene_name "Isoform144601_5";
chr17	Mandalorion	CDS	30057411	30057563	.	-	.	transcript_id "Isoform144601_5"; gene_id "Isoform144601_5.gene"; gene_name "Isoform144601_5";
chr17	Mandalorion	exon	30058523	30058546	.	-	.	transcript_id "Isoform144601_5"; gene_id "Isoform144601_5.gene"; gene_name "Isoform144601_5";
chr17	Mandalorion	CDS	30058523	30058546	.	-	.	transcript_id "Isoform144601_5"; gene_id "Isoform144601_5.gene"; gene_name "Isoform144601_5";
chr17	Mandalorion	exon	30058779	30058956	.	-	.	transcript_id "Isoform144601_5"; gene_id "Isoform144601_5.gene"; gene_name "Isoform144601_5";
chr17	Mandalorion	start_codon	30058936	30058938	.	-	.	transcript_id "Isoform144601_5"; gene_id "Isoform144601_5.gene"; gene_name "Isoform144601_5";
chr17	Mandalorion	CDS	30058779	30058938	.	-	.	transcript_id "Isoform144601_5"; gene_id "Isoform144601_5.gene"; gene_name "Isoform144601_5";
chr17	Mandalorion	exon	30059771	30059870	.	-	.	transcript_id "Isoform144601_5"; gene_id "Isoform144601_5.gene"; gene_name "Isoform144601_5";
chr17	Mandalorion	exon	30061093	30061341	.	-	.	transcript_id "Isoform144601_5"; gene_id "Isoform144601_5.gene"; gene_name "Isoform144601_5";
chr17	Mandalorion	transcript	30223748	30428992	.	+	.	transcript_id "Isoform144602_5"; gene_id "Isoform144602_5.gene"; gene_name "Isoform144602_5";
chr17	Mandalorion	exon	30223748	30224282	.	+	.	transcript_id "Isoform144602_5"; gene_id "Isoform144602_5.gene"; gene_name "Isoform144602_5";
chr17	Mandalorion	start_codon	30224212	30224214	.	+	.	transcript_id "Isoform144602_5"; gene_id "Isoform144602_5.gene"; gene_name "Isoform144602_5";
chr17	Mandalorion	CDS	30224212	30224282	.	+	.	transcript_id "Isoform144602_5"; gene_id "Isoform144602_5.gene"; gene_name "Isoform144602_5";
chr17	Mandalorion	exon	30279784	30279824	.	+	.	transcript_id "Isoform144602_5"; gene_id "Isoform144602_5.gene"; gene_name "Isoform144602_5";
chr17	Mandalorion	CDS	30279784	30279824	.	+	.	transcript_id "Isoform144602_5"; gene_id "Isoform144602_5.gene"; gene_name "Isoform144602_5";
chr17	Mandalorion	exon	30354297	30354479	.	+	.	transcript_id "Isoform144602_5"; gene_id "Isoform144602_5.gene"; gene_name "Isoform144602_5";
chr17	Mandalorion	CDS	30354297	30354479	.	+	.	transcript_id "Isoform144602_5"; gene_id "Isoform144602_5.gene"; gene_name "Isoform144602_5";
chr17	Mandalorion	exon	30372277	30372342	.	+	.	transcript_id "Isoform144602_5"; gene_id "Isoform144602_5.gene"; gene_name "Isoform144602_5";
chr17	Mandalorion	CDS	30372277	30372342	.	+	.	transcript_id "Isoform144602_5"; gene_id "Isoform144602_5.gene"; gene_name "Isoform144602_5";
chr17	Mandalorion	exon	30411537	30411704	.	+	.	transcript_id "Isoform144602_5"; gene_id "Isoform144602_5.gene"; gene_name "Isoform144602_5";
chr17	Mandalorion	CDS	30411537	30411704	.	+	.	transcript_id "Isoform144602_5"; gene_id "Isoform144602_5.gene"; gene_name "Isoform144602_5";
chr17	Mandalorion	exon	30426992	30428992	.	+	.	transcript_id "Isoform144602_5"; gene_id "Isoform144602_5.gene"; gene_name "Isoform144602_5";
chr17	Mandalorion	CDS	30426992	30427143	.	+	.	transcript_id "Isoform144602_5"; gene_id "Isoform144602_5.gene"; gene_name "Isoform144602_5";
chr17	Mandalorion	stop_codon	30427144	30427146	.	+	.	transcript_id "Isoform144602_5"; gene_id "Isoform144602_5.gene"; gene_name "Isoform144602_5";
chr17	Mandalorion	transcript	30223771	30427380	.	+	.	transcript_id "Isoform144603_6"; gene_id "Isoform144603_6.gene"; gene_name "Isoform144603_6";
chr17	Mandalorion	exon	30223771	30224282	.	+	.	transcript_id "Isoform144603_6"; gene_id "Isoform144603_6.gene"; gene_name "Isoform144603_6";
chr17	Mandalorion	start_codon	30224212	30224214	.	+	.	transcript_id "Isoform144603_6"; gene_id "Isoform144603_6.gene"; gene_name "Isoform144603_6";
chr17	Mandalorion	CDS	30224212	30224282	.	+	.	transcript_id "Isoform144603_6"; gene_id "Isoform144603_6.gene"; gene_name "Isoform144603_6";
chr17	Mandalorion	exon	30279784	30279824	.	+	.	transcript_id "Isoform144603_6"; gene_id "Isoform144603_6.gene"; gene_name "Isoform144603_6";
chr17	Mandalorion	CDS	30279784	30279824	.	+	.	transcript_id "Isoform144603_6"; gene_id "Isoform144603_6.gene"; gene_name "Isoform144603_6";
chr17	Mandalorion	exon	30354297	30354479	.	+	.	transcript_id "Isoform144603_6"; gene_id "Isoform144603_6.gene"; gene_name "Isoform144603_6";
chr17	Mandalorion	CDS	30354297	30354479	.	+	.	transcript_id "Isoform144603_6"; gene_id "Isoform144603_6.gene"; gene_name "Isoform144603_6";
chr17	Mandalorion	exon	30372277	30372342	.	+	.	transcript_id "Isoform144603_6"; gene_id "Isoform144603_6.gene"; gene_name "Isoform144603_6";
chr17	Mandalorion	CDS	30372277	30372342	.	+	.	transcript_id "Isoform144603_6"; gene_id "Isoform144603_6.gene"; gene_name "Isoform144603_6";
chr17	Mandalorion	exon	30411537	30411704	.	+	.	transcript_id "Isoform144603_6"; gene_id "Isoform144603_6.gene"; gene_name "Isoform144603_6";
chr17	Mandalorion	CDS	30411537	30411704	.	+	.	transcript_id "Isoform144603_6"; gene_id "Isoform144603_6.gene"; gene_name "Isoform144603_6";
chr17	Mandalorion	exon	30426992	30427380	.	+	.	transcript_id "Isoform144603_6"; gene_id "Isoform144603_6.gene"; gene_name "Isoform144603_6";
chr17	Mandalorion	CDS	30426992	30427143	.	+	.	transcript_id "Isoform144603_6"; gene_id "Isoform144603_6.gene"; gene_name "Isoform144603_6";
chr17	Mandalorion	stop_codon	30427144	30427146	.	+	.	transcript_id "Isoform144603_6"; gene_id "Isoform144603_6.gene"; gene_name "Isoform144603_6";
chr17	Mandalorion	transcript	30224056	30428994	.	+	.	transcript_id "Isoform144606_65"; gene_id "Isoform144606_65.gene"; gene_name "Isoform144606_65";
chr17	Mandalorion	exon	30224056	30224282	.	+	.	transcript_id "Isoform144606_65"; gene_id "Isoform144606_65.gene"; gene_name "Isoform144606_65";
chr17	Mandalorion	start_codon	30224212	30224214	.	+	.	transcript_id "Isoform144606_65"; gene_id "Isoform144606_65.gene"; gene_name "Isoform144606_65";
chr17	Mandalorion	CDS	30224212	30224282	.	+	.	transcript_id "Isoform144606_65"; gene_id "Isoform144606_65.gene"; gene_name "Isoform144606_65";
chr17	Mandalorion	exon	30279784	30279824	.	+	.	transcript_id "Isoform144606_65"; gene_id "Isoform144606_65.gene"; gene_name "Isoform144606_65";
chr17	Mandalorion	CDS	30279784	30279824	.	+	.	transcript_id "Isoform144606_65"; gene_id "Isoform144606_65.gene"; gene_name "Isoform144606_65";
chr17	Mandalorion	exon	30354297	30354479	.	+	.	transcript_id "Isoform144606_65"; gene_id "Isoform144606_65.gene"; gene_name "Isoform144606_65";
chr17	Mandalorion	CDS	30354297	30354479	.	+	.	transcript_id "Isoform144606_65"; gene_id "Isoform144606_65.gene"; gene_name "Isoform144606_65";
chr17	Mandalorion	exon	30372277	30372342	.	+	.	transcript_id "Isoform144606_65"; gene_id "Isoform144606_65.gene"; gene_name "Isoform144606_65";
chr17	Mandalorion	CDS	30372277	30372342	.	+	.	transcript_id "Isoform144606_65"; gene_id "Isoform144606_65.gene"; gene_name "Isoform144606_65";
chr17	Mandalorion	exon	30411537	30411704	.	+	.	transcript_id "Isoform144606_65"; gene_id "Isoform144606_65.gene"; gene_name "Isoform144606_65";
chr17	Mandalorion	CDS	30411537	30411704	.	+	.	transcript_id "Isoform144606_65"; gene_id "Isoform144606_65.gene"; gene_name "Isoform144606_65";
chr17	Mandalorion	exon	30426992	30428994	.	+	.	transcript_id "Isoform144606_65"; gene_id "Isoform144606_65.gene"; gene_name "Isoform144606_65";
chr17	Mandalorion	CDS	30426992	30427143	.	+	.	transcript_id "Isoform144606_65"; gene_id "Isoform144606_65.gene"; gene_name "Isoform144606_65";
chr17	Mandalorion	stop_codon	30427144	30427146	.	+	.	transcript_id "Isoform144606_65"; gene_id "Isoform144606_65.gene"; gene_name "Isoform144606_65";
chr17	Mandalorion	transcript	30224056	30427383	.	+	.	transcript_id "Isoform144607_72"; gene_id "Isoform144607_72.gene"; gene_name "Isoform144607_72";
chr17	Mandalorion	exon	30224056	30224282	.	+	.	transcript_id "Isoform144607_72"; gene_id "Isoform144607_72.gene"; gene_name "Isoform144607_72";
chr17	Mandalorion	start_codon	30224212	30224214	.	+	.	transcript_id "Isoform144607_72"; gene_id "Isoform144607_72.gene"; gene_name "Isoform144607_72";
chr17	Mandalorion	CDS	30224212	30224282	.	+	.	transcript_id "Isoform144607_72"; gene_id "Isoform144607_72.gene"; gene_name "Isoform144607_72";
chr17	Mandalorion	exon	30279784	30279824	.	+	.	transcript_id "Isoform144607_72"; gene_id "Isoform144607_72.gene"; gene_name "Isoform144607_72";
chr17	Mandalorion	CDS	30279784	30279824	.	+	.	transcript_id "Isoform144607_72"; gene_id "Isoform144607_72.gene"; gene_name "Isoform144607_72";
chr17	Mandalorion	exon	30354297	30354479	.	+	.	transcript_id "Isoform144607_72"; gene_id "Isoform144607_72.gene"; gene_name "Isoform144607_72";
chr17	Mandalorion	CDS	30354297	30354479	.	+	.	transcript_id "Isoform144607_72"; gene_id "Isoform144607_72.gene"; gene_name "Isoform144607_72";
chr17	Mandalorion	exon	30372277	30372342	.	+	.	transcript_id "Isoform144607_72"; gene_id "Isoform144607_72.gene"; gene_name "Isoform144607_72";
chr17	Mandalorion	CDS	30372277	30372342	.	+	.	transcript_id "Isoform144607_72"; gene_id "Isoform144607_72.gene"; gene_name "Isoform144607_72";
chr17	Mandalorion	exon	30411537	30411704	.	+	.	transcript_id "Isoform144607_72"; gene_id "Isoform144607_72.gene"; gene_name "Isoform144607_72";
chr17	Mandalorion	CDS	30411537	30411704	.	+	.	transcript_id "Isoform144607_72"; gene_id "Isoform144607_72.gene"; gene_name "Isoform144607_72";
chr17	Mandalorion	exon	30426992	30427383	.	+	.	transcript_id "Isoform144607_72"; gene_id "Isoform144607_72.gene"; gene_name "Isoform144607_72";
chr17	Mandalorion	CDS	30426992	30427143	.	+	.	transcript_id "Isoform144607_72"; gene_id "Isoform144607_72.gene"; gene_name "Isoform144607_72";
chr17	Mandalorion	stop_codon	30427144	30427146	.	+	.	transcript_id "Isoform144607_72"; gene_id "Isoform144607_72.gene"; gene_name "Isoform144607_72";
chr17	Mandalorion	transcript	30224038	30427383	.	+	.	transcript_id "Isoform144614_6"; gene_id "Isoform144614_6.gene"; gene_name "Isoform144614_6";
chr17	Mandalorion	exon	30224038	30224282	.	+	.	transcript_id "Isoform144614_6"; gene_id "Isoform144614_6.gene"; gene_name "Isoform144614_6";
chr17	Mandalorion	start_codon	30224212	30224214	.	+	.	transcript_id "Isoform144614_6"; gene_id "Isoform144614_6.gene"; gene_name "Isoform144614_6";
chr17	Mandalorion	CDS	30224212	30224282	.	+	.	transcript_id "Isoform144614_6"; gene_id "Isoform144614_6.gene"; gene_name "Isoform144614_6";
chr17	Mandalorion	exon	30279784	30279824	.	+	.	transcript_id "Isoform144614_6"; gene_id "Isoform144614_6.gene"; gene_name "Isoform144614_6";
chr17	Mandalorion	CDS	30279784	30279824	.	+	.	transcript_id "Isoform144614_6"; gene_id "Isoform144614_6.gene"; gene_name "Isoform144614_6";
chr17	Mandalorion	exon	30354297	30354479	.	+	.	transcript_id "Isoform144614_6"; gene_id "Isoform144614_6.gene"; gene_name "Isoform144614_6";
chr17	Mandalorion	CDS	30354297	30354479	.	+	.	transcript_id "Isoform144614_6"; gene_id "Isoform144614_6.gene"; gene_name "Isoform144614_6";
chr17	Mandalorion	exon	30411537	30411704	.	+	.	transcript_id "Isoform144614_6"; gene_id "Isoform144614_6.gene"; gene_name "Isoform144614_6";
chr17	Mandalorion	CDS	30411537	30411704	.	+	.	transcript_id "Isoform144614_6"; gene_id "Isoform144614_6.gene"; gene_name "Isoform144614_6";
chr17	Mandalorion	exon	30426992	30427383	.	+	.	transcript_id "Isoform144614_6"; gene_id "Isoform144614_6.gene"; gene_name "Isoform144614_6";
chr17	Mandalorion	CDS	30426992	30427143	.	+	.	transcript_id "Isoform144614_6"; gene_id "Isoform144614_6.gene"; gene_name "Isoform144614_6";
chr17	Mandalorion	stop_codon	30427144	30427146	.	+	.	transcript_id "Isoform144614_6"; gene_id "Isoform144614_6.gene"; gene_name "Isoform144614_6";
chr17	Mandalorion	transcript	30224033	30428994	.	+	.	transcript_id "Isoform144620_19"; gene_id "Isoform144620_19.gene"; gene_name "Isoform144620_19";
chr17	Mandalorion	exon	30224033	30224282	.	+	.	transcript_id "Isoform144620_19"; gene_id "Isoform144620_19.gene"; gene_name "Isoform144620_19";
chr17	Mandalorion	exon	30354297	30354479	.	+	.	transcript_id "Isoform144620_19"; gene_id "Isoform144620_19.gene"; gene_name "Isoform144620_19";
chr17	Mandalorion	exon	30372277	30372342	.	+	.	transcript_id "Isoform144620_19"; gene_id "Isoform144620_19.gene"; gene_name "Isoform144620_19";
chr17	Mandalorion	exon	30411537	30411704	.	+	.	transcript_id "Isoform144620_19"; gene_id "Isoform144620_19.gene"; gene_name "Isoform144620_19";
chr17	Mandalorion	exon	30426992	30428994	.	+	.	transcript_id "Isoform144620_19"; gene_id "Isoform144620_19.gene"; gene_name "Isoform144620_19";
chr17	Mandalorion	start_codon	30427421	30427423	.	+	.	transcript_id "Isoform144620_19"; gene_id "Isoform144620_19.gene"; gene_name "Isoform144620_19";
chr17	Mandalorion	CDS	30427421	30427765	.	+	.	transcript_id "Isoform144620_19"; gene_id "Isoform144620_19.gene"; gene_name "Isoform144620_19";
chr17	Mandalorion	stop_codon	30427766	30427768	.	+	.	transcript_id "Isoform144620_19"; gene_id "Isoform144620_19.gene"; gene_name "Isoform144620_19";
chr17	Mandalorion	transcript	30354163	30428996	.	+	.	transcript_id "Isoform144625_17"; gene_id "Isoform144625_17.gene"; gene_name "Isoform144625_17";
chr17	Mandalorion	exon	30354163	30354479	.	+	.	transcript_id "Isoform144625_17"; gene_id "Isoform144625_17.gene"; gene_name "Isoform144625_17";
chr17	Mandalorion	exon	30372277	30372342	.	+	.	transcript_id "Isoform144625_17"; gene_id "Isoform144625_17.gene"; gene_name "Isoform144625_17";
chr17	Mandalorion	exon	30411537	30411704	.	+	.	transcript_id "Isoform144625_17"; gene_id "Isoform144625_17.gene"; gene_name "Isoform144625_17";
chr17	Mandalorion	exon	30426992	30428996	.	+	.	transcript_id "Isoform144625_17"; gene_id "Isoform144625_17.gene"; gene_name "Isoform144625_17";
chr17	Mandalorion	start_codon	30427421	30427423	.	+	.	transcript_id "Isoform144625_17"; gene_id "Isoform144625_17.gene"; gene_name "Isoform144625_17";
chr17	Mandalorion	CDS	30427421	30427765	.	+	.	transcript_id "Isoform144625_17"; gene_id "Isoform144625_17.gene"; gene_name "Isoform144625_17";
chr17	Mandalorion	stop_codon	30427766	30427768	.	+	.	transcript_id "Isoform144625_17"; gene_id "Isoform144625_17.gene"; gene_name "Isoform144625_17";
chr17	Mandalorion	transcript	30354199	30427383	.	+	.	transcript_id "Isoform144627_19"; gene_id "Isoform144627_19.gene"; gene_name "Isoform144627_19";
chr17	Mandalorion	exon	30354199	30354479	.	+	.	transcript_id "Isoform144627_19"; gene_id "Isoform144627_19.gene"; gene_name "Isoform144627_19";
chr17	Mandalorion	exon	30372277	30372342	.	+	.	transcript_id "Isoform144627_19"; gene_id "Isoform144627_19.gene"; gene_name "Isoform144627_19";
chr17	Mandalorion	exon	30411537	30411704	.	+	.	transcript_id "Isoform144627_19"; gene_id "Isoform144627_19.gene"; gene_name "Isoform144627_19";
chr17	Mandalorion	exon	30426992	30427383	.	+	.	transcript_id "Isoform144627_19"; gene_id "Isoform144627_19.gene"; gene_name "Isoform144627_19";
chr17	Mandalorion	transcript	30354199	30428994	.	+	.	transcript_id "Isoform144628_19"; gene_id "Isoform144628_19.gene"; gene_name "Isoform144628_19";
chr17	Mandalorion	exon	30354199	30354479	.	+	.	transcript_id "Isoform144628_19"; gene_id "Isoform144628_19.gene"; gene_name "Isoform144628_19";
chr17	Mandalorion	exon	30372277	30372342	.	+	.	transcript_id "Isoform144628_19"; gene_id "Isoform144628_19.gene"; gene_name "Isoform144628_19";
chr17	Mandalorion	exon	30411537	30411704	.	+	.	transcript_id "Isoform144628_19"; gene_id "Isoform144628_19.gene"; gene_name "Isoform144628_19";
chr17	Mandalorion	exon	30426992	30428994	.	+	.	transcript_id "Isoform144628_19"; gene_id "Isoform144628_19.gene"; gene_name "Isoform144628_19";
chr17	Mandalorion	start_codon	30427421	30427423	.	+	.	transcript_id "Isoform144628_19"; gene_id "Isoform144628_19.gene"; gene_name "Isoform144628_19";
chr17	Mandalorion	CDS	30427421	30427765	.	+	.	transcript_id "Isoform144628_19"; gene_id "Isoform144628_19.gene"; gene_name "Isoform144628_19";
chr17	Mandalorion	stop_codon	30427766	30427768	.	+	.	transcript_id "Isoform144628_19"; gene_id "Isoform144628_19.gene"; gene_name "Isoform144628_19";
chr17	Mandalorion	transcript	30355131	30428994	.	+	.	transcript_id "Isoform144635_12"; gene_id "Isoform144635_12.gene"; gene_name "Isoform144635_12";
chr17	Mandalorion	exon	30355131	30355215	.	+	.	transcript_id "Isoform144635_12"; gene_id "Isoform144635_12.gene"; gene_name "Isoform144635_12";
chr17	Mandalorion	exon	30372277	30372342	.	+	.	transcript_id "Isoform144635_12"; gene_id "Isoform144635_12.gene"; gene_name "Isoform144635_12";
chr17	Mandalorion	exon	30411537	30411704	.	+	.	transcript_id "Isoform144635_12"; gene_id "Isoform144635_12.gene"; gene_name "Isoform144635_12";
chr17	Mandalorion	exon	30426992	30428994	.	+	.	transcript_id "Isoform144635_12"; gene_id "Isoform144635_12.gene"; gene_name "Isoform144635_12";
chr17	Mandalorion	start_codon	30427421	30427423	.	+	.	transcript_id "Isoform144635_12"; gene_id "Isoform144635_12.gene"; gene_name "Isoform144635_12";
chr17	Mandalorion	CDS	30427421	30427765	.	+	.	transcript_id "Isoform144635_12"; gene_id "Isoform144635_12.gene"; gene_name "Isoform144635_12";
chr17	Mandalorion	stop_codon	30427766	30427768	.	+	.	transcript_id "Isoform144635_12"; gene_id "Isoform144635_12.gene"; gene_name "Isoform144635_12";
chr17	Mandalorion	transcript	30355107	30427383	.	+	.	transcript_id "Isoform144636_5"; gene_id "Isoform144636_5.gene"; gene_name "Isoform144636_5";
chr17	Mandalorion	exon	30355107	30355215	.	+	.	transcript_id "Isoform144636_5"; gene_id "Isoform144636_5.gene"; gene_name "Isoform144636_5";
chr17	Mandalorion	exon	30372277	30372342	.	+	.	transcript_id "Isoform144636_5"; gene_id "Isoform144636_5.gene"; gene_name "Isoform144636_5";
chr17	Mandalorion	exon	30411537	30411704	.	+	.	transcript_id "Isoform144636_5"; gene_id "Isoform144636_5.gene"; gene_name "Isoform144636_5";
chr17	Mandalorion	exon	30426992	30427383	.	+	.	transcript_id "Isoform144636_5"; gene_id "Isoform144636_5.gene"; gene_name "Isoform144636_5";
chr17	Mandalorion	transcript	30355169	30428994	.	+	.	transcript_id "Isoform144637_26"; gene_id "Isoform144637_26.gene"; gene_name "Isoform144637_26";
chr17	Mandalorion	exon	30355169	30355215	.	+	.	transcript_id "Isoform144637_26"; gene_id "Isoform144637_26.gene"; gene_name "Isoform144637_26";
chr17	Mandalorion	exon	30372277	30372342	.	+	.	transcript_id "Isoform144637_26"; gene_id "Isoform144637_26.gene"; gene_name "Isoform144637_26";
chr17	Mandalorion	exon	30411537	30411704	.	+	.	transcript_id "Isoform144637_26"; gene_id "Isoform144637_26.gene"; gene_name "Isoform144637_26";
chr17	Mandalorion	exon	30426992	30428994	.	+	.	transcript_id "Isoform144637_26"; gene_id "Isoform144637_26.gene"; gene_name "Isoform144637_26";
chr17	Mandalorion	start_codon	30427421	30427423	.	+	.	transcript_id "Isoform144637_26"; gene_id "Isoform144637_26.gene"; gene_name "Isoform144637_26";
chr17	Mandalorion	CDS	30427421	30427765	.	+	.	transcript_id "Isoform144637_26"; gene_id "Isoform144637_26.gene"; gene_name "Isoform144637_26";
chr17	Mandalorion	stop_codon	30427766	30427768	.	+	.	transcript_id "Isoform144637_26"; gene_id "Isoform144637_26.gene"; gene_name "Isoform144637_26";
chr17	Mandalorion	transcript	30355169	30427383	.	+	.	transcript_id "Isoform144638_42"; gene_id "Isoform144638_42.gene"; gene_name "Isoform144638_42";
chr17	Mandalorion	exon	30355169	30355215	.	+	.	transcript_id "Isoform144638_42"; gene_id "Isoform144638_42.gene"; gene_name "Isoform144638_42";
chr17	Mandalorion	exon	30372277	30372342	.	+	.	transcript_id "Isoform144638_42"; gene_id "Isoform144638_42.gene"; gene_name "Isoform144638_42";
chr17	Mandalorion	exon	30411537	30411704	.	+	.	transcript_id "Isoform144638_42"; gene_id "Isoform144638_42.gene"; gene_name "Isoform144638_42";
chr17	Mandalorion	exon	30426992	30427383	.	+	.	transcript_id "Isoform144638_42"; gene_id "Isoform144638_42.gene"; gene_name "Isoform144638_42";
chr17	Mandalorion	transcript	30439070	30795249	.	-	.	transcript_id "Isoform144659_125"; gene_id "Isoform144659_125.gene"; gene_name "Isoform144659_125";
chr17	Mandalorion	exon	30439070	30439118	.	-	.	transcript_id "Isoform144659_125"; gene_id "Isoform144659_125.gene"; gene_name "Isoform144659_125";
chr17	Mandalorion	exon	30439319	30439544	.	-	.	transcript_id "Isoform144659_125"; gene_id "Isoform144659_125.gene"; gene_name "Isoform144659_125";
chr17	Mandalorion	CDS	30439350	30439544	.	-	.	transcript_id "Isoform144659_125"; gene_id "Isoform144659_125.gene"; gene_name "Isoform144659_125";
chr17	Mandalorion	stop_codon	30439347	30439349	.	-	.	transcript_id "Isoform144659_125"; gene_id "Isoform144659_125.gene"; gene_name "Isoform144659_125";
chr17	Mandalorion	exon	30447774	30447852	.	-	.	transcript_id "Isoform144659_125"; gene_id "Isoform144659_125.gene"; gene_name "Isoform144659_125";
chr17	Mandalorion	CDS	30447774	30447852	.	-	.	transcript_id "Isoform144659_125"; gene_id "Isoform144659_125.gene"; gene_name "Isoform144659_125";
chr17	Mandalorion	exon	30493828	30493935	.	-	.	transcript_id "Isoform144659_125"; gene_id "Isoform144659_125.gene"; gene_name "Isoform144659_125";
chr17	Mandalorion	CDS	30493828	30493935	.	-	.	transcript_id "Isoform144659_125"; gene_id "Isoform144659_125.gene"; gene_name "Isoform144659_125";
chr17	Mandalorion	exon	30518505	30518694	.	-	.	transcript_id "Isoform144659_125"; gene_id "Isoform144659_125.gene"; gene_name "Isoform144659_125";
chr17	Mandalorion	CDS	30518505	30518694	.	-	.	transcript_id "Isoform144659_125"; gene_id "Isoform144659_125.gene"; gene_name "Isoform144659_125";
chr17	Mandalorion	exon	30553197	30553306	.	-	.	transcript_id "Isoform144659_125"; gene_id "Isoform144659_125.gene"; gene_name "Isoform144659_125";
chr17	Mandalorion	CDS	30553197	30553306	.	-	.	transcript_id "Isoform144659_125"; gene_id "Isoform144659_125.gene"; gene_name "Isoform144659_125";
chr17	Mandalorion	exon	30732530	30732649	.	-	.	transcript_id "Isoform144659_125"; gene_id "Isoform144659_125.gene"; gene_name "Isoform144659_125";
chr17	Mandalorion	CDS	30732530	30732649	.	-	.	transcript_id "Isoform144659_125"; gene_id "Isoform144659_125.gene"; gene_name "Isoform144659_125";
chr17	Mandalorion	exon	30736078	30736297	.	-	.	transcript_id "Isoform144659_125"; gene_id "Isoform144659_125.gene"; gene_name "Isoform144659_125";
chr17	Mandalorion	CDS	30736078	30736297	.	-	.	transcript_id "Isoform144659_125"; gene_id "Isoform144659_125.gene"; gene_name "Isoform144659_125";
chr17	Mandalorion	exon	30743687	30743951	.	-	.	transcript_id "Isoform144659_125"; gene_id "Isoform144659_125.gene"; gene_name "Isoform144659_125";
chr17	Mandalorion	CDS	30743687	30743951	.	-	.	transcript_id "Isoform144659_125"; gene_id "Isoform144659_125.gene"; gene_name "Isoform144659_125";
chr17	Mandalorion	exon	30746276	30746639	.	-	.	transcript_id "Isoform144659_125"; gene_id "Isoform144659_125.gene"; gene_name "Isoform144659_125";
chr17	Mandalorion	CDS	30746276	30746639	.	-	.	transcript_id "Isoform144659_125"; gene_id "Isoform144659_125.gene"; gene_name "Isoform144659_125";
chr17	Mandalorion	exon	30749128	30749339	.	-	.	transcript_id "Isoform144659_125"; gene_id "Isoform144659_125.gene"; gene_name "Isoform144659_125";
chr17	Mandalorion	start_codon	30749310	30749312	.	-	.	transcript_id "Isoform144659_125"; gene_id "Isoform144659_125.gene"; gene_name "Isoform144659_125";
chr17	Mandalorion	CDS	30749128	30749312	.	-	.	transcript_id "Isoform144659_125"; gene_id "Isoform144659_125.gene"; gene_name "Isoform144659_125";
chr17	Mandalorion	exon	30795120	30795249	.	-	.	transcript_id "Isoform144659_125"; gene_id "Isoform144659_125.gene"; gene_name "Isoform144659_125";
chr17	Mandalorion	transcript	30439070	30795457	.	-	.	transcript_id "Isoform144661_38"; gene_id "Isoform144661_38.gene"; gene_name "Isoform144661_38";
chr17	Mandalorion	exon	30439070	30439118	.	-	.	transcript_id "Isoform144661_38"; gene_id "Isoform144661_38.gene"; gene_name "Isoform144661_38";
chr17	Mandalorion	exon	30439319	30439544	.	-	.	transcript_id "Isoform144661_38"; gene_id "Isoform144661_38.gene"; gene_name "Isoform144661_38";
chr17	Mandalorion	CDS	30439350	30439544	.	-	.	transcript_id "Isoform144661_38"; gene_id "Isoform144661_38.gene"; gene_name "Isoform144661_38";
chr17	Mandalorion	stop_codon	30439347	30439349	.	-	.	transcript_id "Isoform144661_38"; gene_id "Isoform144661_38.gene"; gene_name "Isoform144661_38";
chr17	Mandalorion	exon	30447774	30447852	.	-	.	transcript_id "Isoform144661_38"; gene_id "Isoform144661_38.gene"; gene_name "Isoform144661_38";
chr17	Mandalorion	CDS	30447774	30447852	.	-	.	transcript_id "Isoform144661_38"; gene_id "Isoform144661_38.gene"; gene_name "Isoform144661_38";
chr17	Mandalorion	exon	30493828	30493935	.	-	.	transcript_id "Isoform144661_38"; gene_id "Isoform144661_38.gene"; gene_name "Isoform144661_38";
chr17	Mandalorion	CDS	30493828	30493935	.	-	.	transcript_id "Isoform144661_38"; gene_id "Isoform144661_38.gene"; gene_name "Isoform144661_38";
chr17	Mandalorion	exon	30518505	30518694	.	-	.	transcript_id "Isoform144661_38"; gene_id "Isoform144661_38.gene"; gene_name "Isoform144661_38";
chr17	Mandalorion	CDS	30518505	30518694	.	-	.	transcript_id "Isoform144661_38"; gene_id "Isoform144661_38.gene"; gene_name "Isoform144661_38";
chr17	Mandalorion	exon	30553197	30553306	.	-	.	transcript_id "Isoform144661_38"; gene_id "Isoform144661_38.gene"; gene_name "Isoform144661_38";
chr17	Mandalorion	CDS	30553197	30553306	.	-	.	transcript_id "Isoform144661_38"; gene_id "Isoform144661_38.gene"; gene_name "Isoform144661_38";
chr17	Mandalorion	exon	30732530	30732649	.	-	.	transcript_id "Isoform144661_38"; gene_id "Isoform144661_38.gene"; gene_name "Isoform144661_38";
chr17	Mandalorion	CDS	30732530	30732649	.	-	.	transcript_id "Isoform144661_38"; gene_id "Isoform144661_38.gene"; gene_name "Isoform144661_38";
chr17	Mandalorion	exon	30736078	30736297	.	-	.	transcript_id "Isoform144661_38"; gene_id "Isoform144661_38.gene"; gene_name "Isoform144661_38";
chr17	Mandalorion	CDS	30736078	30736297	.	-	.	transcript_id "Isoform144661_38"; gene_id "Isoform144661_38.gene"; gene_name "Isoform144661_38";
chr17	Mandalorion	exon	30743687	30743951	.	-	.	transcript_id "Isoform144661_38"; gene_id "Isoform144661_38.gene"; gene_name "Isoform144661_38";
chr17	Mandalorion	CDS	30743687	30743951	.	-	.	transcript_id "Isoform144661_38"; gene_id "Isoform144661_38.gene"; gene_name "Isoform144661_38";
chr17	Mandalorion	exon	30746276	30746639	.	-	.	transcript_id "Isoform144661_38"; gene_id "Isoform144661_38.gene"; gene_name "Isoform144661_38";
chr17	Mandalorion	CDS	30746276	30746639	.	-	.	transcript_id "Isoform144661_38"; gene_id "Isoform144661_38.gene"; gene_name "Isoform144661_38";
chr17	Mandalorion	exon	30749128	30749339	.	-	.	transcript_id "Isoform144661_38"; gene_id "Isoform144661_38.gene"; gene_name "Isoform144661_38";
chr17	Mandalorion	start_codon	30749310	30749312	.	-	.	transcript_id "Isoform144661_38"; gene_id "Isoform144661_38.gene"; gene_name "Isoform144661_38";
chr17	Mandalorion	CDS	30749128	30749312	.	-	.	transcript_id "Isoform144661_38"; gene_id "Isoform144661_38.gene"; gene_name "Isoform144661_38";
chr17	Mandalorion	exon	30795120	30795457	.	-	.	transcript_id "Isoform144661_38"; gene_id "Isoform144661_38.gene"; gene_name "Isoform144661_38";
chr17	Mandalorion	transcript	30439070	30795239	.	-	.	transcript_id "Isoform144663_15"; gene_id "Isoform144663_15.gene"; gene_name "Isoform144663_15";
chr17	Mandalorion	exon	30439070	30439118	.	-	.	transcript_id "Isoform144663_15"; gene_id "Isoform144663_15.gene"; gene_name "Isoform144663_15";
chr17	Mandalorion	CDS	30439075	30439118	.	-	.	transcript_id "Isoform144663_15"; gene_id "Isoform144663_15.gene"; gene_name "Isoform144663_15";
chr17	Mandalorion	stop_codon	30439072	30439074	.	-	.	transcript_id "Isoform144663_15"; gene_id "Isoform144663_15.gene"; gene_name "Isoform144663_15";
chr17	Mandalorion	exon	30439484	30439544	.	-	.	transcript_id "Isoform144663_15"; gene_id "Isoform144663_15.gene"; gene_name "Isoform144663_15";
chr17	Mandalorion	CDS	30439484	30439544	.	-	.	transcript_id "Isoform144663_15"; gene_id "Isoform144663_15.gene"; gene_name "Isoform144663_15";
chr17	Mandalorion	exon	30447774	30447852	.	-	.	transcript_id "Isoform144663_15"; gene_id "Isoform144663_15.gene"; gene_name "Isoform144663_15";
chr17	Mandalorion	CDS	30447774	30447852	.	-	.	transcript_id "Isoform144663_15"; gene_id "Isoform144663_15.gene"; gene_name "Isoform144663_15";
chr17	Mandalorion	exon	30493828	30493935	.	-	.	transcript_id "Isoform144663_15"; gene_id "Isoform144663_15.gene"; gene_name "Isoform144663_15";
chr17	Mandalorion	CDS	30493828	30493935	.	-	.	transcript_id "Isoform144663_15"; gene_id "Isoform144663_15.gene"; gene_name "Isoform144663_15";
chr17	Mandalorion	exon	30518505	30518694	.	-	.	transcript_id "Isoform144663_15"; gene_id "Isoform144663_15.gene"; gene_name "Isoform144663_15";
chr17	Mandalorion	CDS	30518505	30518694	.	-	.	transcript_id "Isoform144663_15"; gene_id "Isoform144663_15.gene"; gene_name "Isoform144663_15";
chr17	Mandalorion	exon	30553197	30553306	.	-	.	transcript_id "Isoform144663_15"; gene_id "Isoform144663_15.gene"; gene_name "Isoform144663_15";
chr17	Mandalorion	CDS	30553197	30553306	.	-	.	transcript_id "Isoform144663_15"; gene_id "Isoform144663_15.gene"; gene_name "Isoform144663_15";
chr17	Mandalorion	exon	30732530	30732649	.	-	.	transcript_id "Isoform144663_15"; gene_id "Isoform144663_15.gene"; gene_name "Isoform144663_15";
chr17	Mandalorion	CDS	30732530	30732649	.	-	.	transcript_id "Isoform144663_15"; gene_id "Isoform144663_15.gene"; gene_name "Isoform144663_15";
chr17	Mandalorion	exon	30736078	30736297	.	-	.	transcript_id "Isoform144663_15"; gene_id "Isoform144663_15.gene"; gene_name "Isoform144663_15";
chr17	Mandalorion	CDS	30736078	30736297	.	-	.	transcript_id "Isoform144663_15"; gene_id "Isoform144663_15.gene"; gene_name "Isoform144663_15";
chr17	Mandalorion	exon	30743687	30743951	.	-	.	transcript_id "Isoform144663_15"; gene_id "Isoform144663_15.gene"; gene_name "Isoform144663_15";
chr17	Mandalorion	CDS	30743687	30743951	.	-	.	transcript_id "Isoform144663_15"; gene_id "Isoform144663_15.gene"; gene_name "Isoform144663_15";
chr17	Mandalorion	exon	30746276	30746639	.	-	.	transcript_id "Isoform144663_15"; gene_id "Isoform144663_15.gene"; gene_name "Isoform144663_15";
chr17	Mandalorion	CDS	30746276	30746639	.	-	.	transcript_id "Isoform144663_15"; gene_id "Isoform144663_15.gene"; gene_name "Isoform144663_15";
chr17	Mandalorion	exon	30749128	30749339	.	-	.	transcript_id "Isoform144663_15"; gene_id "Isoform144663_15.gene"; gene_name "Isoform144663_15";
chr17	Mandalorion	start_codon	30749310	30749312	.	-	.	transcript_id "Isoform144663_15"; gene_id "Isoform144663_15.gene"; gene_name "Isoform144663_15";
chr17	Mandalorion	CDS	30749128	30749312	.	-	.	transcript_id "Isoform144663_15"; gene_id "Isoform144663_15.gene"; gene_name "Isoform144663_15";
chr17	Mandalorion	exon	30795120	30795239	.	-	.	transcript_id "Isoform144663_15"; gene_id "Isoform144663_15.gene"; gene_name "Isoform144663_15";
chr17	Mandalorion	transcript	30439070	30795236	.	-	.	transcript_id "Isoform144667_572"; gene_id "Isoform144667_572.gene"; gene_name "Isoform144667_572";
chr17	Mandalorion	exon	30439070	30439544	.	-	.	transcript_id "Isoform144667_572"; gene_id "Isoform144667_572.gene"; gene_name "Isoform144667_572";
chr17	Mandalorion	CDS	30439350	30439544	.	-	.	transcript_id "Isoform144667_572"; gene_id "Isoform144667_572.gene"; gene_name "Isoform144667_572";
chr17	Mandalorion	stop_codon	30439347	30439349	.	-	.	transcript_id "Isoform144667_572"; gene_id "Isoform144667_572.gene"; gene_name "Isoform144667_572";
chr17	Mandalorion	exon	30447774	30447852	.	-	.	transcript_id "Isoform144667_572"; gene_id "Isoform144667_572.gene"; gene_name "Isoform144667_572";
chr17	Mandalorion	CDS	30447774	30447852	.	-	.	transcript_id "Isoform144667_572"; gene_id "Isoform144667_572.gene"; gene_name "Isoform144667_572";
chr17	Mandalorion	exon	30493828	30493935	.	-	.	transcript_id "Isoform144667_572"; gene_id "Isoform144667_572.gene"; gene_name "Isoform144667_572";
chr17	Mandalorion	CDS	30493828	30493935	.	-	.	transcript_id "Isoform144667_572"; gene_id "Isoform144667_572.gene"; gene_name "Isoform144667_572";
chr17	Mandalorion	exon	30518505	30518694	.	-	.	transcript_id "Isoform144667_572"; gene_id "Isoform144667_572.gene"; gene_name "Isoform144667_572";
chr17	Mandalorion	CDS	30518505	30518694	.	-	.	transcript_id "Isoform144667_572"; gene_id "Isoform144667_572.gene"; gene_name "Isoform144667_572";
chr17	Mandalorion	exon	30553197	30553306	.	-	.	transcript_id "Isoform144667_572"; gene_id "Isoform144667_572.gene"; gene_name "Isoform144667_572";
chr17	Mandalorion	CDS	30553197	30553306	.	-	.	transcript_id "Isoform144667_572"; gene_id "Isoform144667_572.gene"; gene_name "Isoform144667_572";
chr17	Mandalorion	exon	30732530	30732649	.	-	.	transcript_id "Isoform144667_572"; gene_id "Isoform144667_572.gene"; gene_name "Isoform144667_572";
chr17	Mandalorion	CDS	30732530	30732649	.	-	.	transcript_id "Isoform144667_572"; gene_id "Isoform144667_572.gene"; gene_name "Isoform144667_572";
chr17	Mandalorion	exon	30736078	30736297	.	-	.	transcript_id "Isoform144667_572"; gene_id "Isoform144667_572.gene"; gene_name "Isoform144667_572";
chr17	Mandalorion	CDS	30736078	30736297	.	-	.	transcript_id "Isoform144667_572"; gene_id "Isoform144667_572.gene"; gene_name "Isoform144667_572";
chr17	Mandalorion	exon	30743687	30743951	.	-	.	transcript_id "Isoform144667_572"; gene_id "Isoform144667_572.gene"; gene_name "Isoform144667_572";
chr17	Mandalorion	CDS	30743687	30743951	.	-	.	transcript_id "Isoform144667_572"; gene_id "Isoform144667_572.gene"; gene_name "Isoform144667_572";
chr17	Mandalorion	exon	30746276	30746639	.	-	.	transcript_id "Isoform144667_572"; gene_id "Isoform144667_572.gene"; gene_name "Isoform144667_572";
chr17	Mandalorion	CDS	30746276	30746639	.	-	.	transcript_id "Isoform144667_572"; gene_id "Isoform144667_572.gene"; gene_name "Isoform144667_572";
chr17	Mandalorion	exon	30749128	30749339	.	-	.	transcript_id "Isoform144667_572"; gene_id "Isoform144667_572.gene"; gene_name "Isoform144667_572";
chr17	Mandalorion	start_codon	30749310	30749312	.	-	.	transcript_id "Isoform144667_572"; gene_id "Isoform144667_572.gene"; gene_name "Isoform144667_572";
chr17	Mandalorion	CDS	30749128	30749312	.	-	.	transcript_id "Isoform144667_572"; gene_id "Isoform144667_572.gene"; gene_name "Isoform144667_572";
chr17	Mandalorion	exon	30795120	30795236	.	-	.	transcript_id "Isoform144667_572"; gene_id "Isoform144667_572.gene"; gene_name "Isoform144667_572";
chr17	Mandalorion	transcript	30439070	30795457	.	-	.	transcript_id "Isoform144669_159"; gene_id "Isoform144669_159.gene"; gene_name "Isoform144669_159";
chr17	Mandalorion	exon	30439070	30439544	.	-	.	transcript_id "Isoform144669_159"; gene_id "Isoform144669_159.gene"; gene_name "Isoform144669_159";
chr17	Mandalorion	CDS	30439350	30439544	.	-	.	transcript_id "Isoform144669_159"; gene_id "Isoform144669_159.gene"; gene_name "Isoform144669_159";
chr17	Mandalorion	stop_codon	30439347	30439349	.	-	.	transcript_id "Isoform144669_159"; gene_id "Isoform144669_159.gene"; gene_name "Isoform144669_159";
chr17	Mandalorion	exon	30447774	30447852	.	-	.	transcript_id "Isoform144669_159"; gene_id "Isoform144669_159.gene"; gene_name "Isoform144669_159";
chr17	Mandalorion	CDS	30447774	30447852	.	-	.	transcript_id "Isoform144669_159"; gene_id "Isoform144669_159.gene"; gene_name "Isoform144669_159";
chr17	Mandalorion	exon	30493828	30493935	.	-	.	transcript_id "Isoform144669_159"; gene_id "Isoform144669_159.gene"; gene_name "Isoform144669_159";
chr17	Mandalorion	CDS	30493828	30493935	.	-	.	transcript_id "Isoform144669_159"; gene_id "Isoform144669_159.gene"; gene_name "Isoform144669_159";
chr17	Mandalorion	exon	30518505	30518694	.	-	.	transcript_id "Isoform144669_159"; gene_id "Isoform144669_159.gene"; gene_name "Isoform144669_159";
chr17	Mandalorion	CDS	30518505	30518694	.	-	.	transcript_id "Isoform144669_159"; gene_id "Isoform144669_159.gene"; gene_name "Isoform144669_159";
chr17	Mandalorion	exon	30553197	30553306	.	-	.	transcript_id "Isoform144669_159"; gene_id "Isoform144669_159.gene"; gene_name "Isoform144669_159";
chr17	Mandalorion	CDS	30553197	30553306	.	-	.	transcript_id "Isoform144669_159"; gene_id "Isoform144669_159.gene"; gene_name "Isoform144669_159";
chr17	Mandalorion	exon	30732530	30732649	.	-	.	transcript_id "Isoform144669_159"; gene_id "Isoform144669_159.gene"; gene_name "Isoform144669_159";
chr17	Mandalorion	CDS	30732530	30732649	.	-	.	transcript_id "Isoform144669_159"; gene_id "Isoform144669_159.gene"; gene_name "Isoform144669_159";
chr17	Mandalorion	exon	30736078	30736297	.	-	.	transcript_id "Isoform144669_159"; gene_id "Isoform144669_159.gene"; gene_name "Isoform144669_159";
chr17	Mandalorion	CDS	30736078	30736297	.	-	.	transcript_id "Isoform144669_159"; gene_id "Isoform144669_159.gene"; gene_name "Isoform144669_159";
chr17	Mandalorion	exon	30743687	30743951	.	-	.	transcript_id "Isoform144669_159"; gene_id "Isoform144669_159.gene"; gene_name "Isoform144669_159";
chr17	Mandalorion	CDS	30743687	30743951	.	-	.	transcript_id "Isoform144669_159"; gene_id "Isoform144669_159.gene"; gene_name "Isoform144669_159";
chr17	Mandalorion	exon	30746276	30746639	.	-	.	transcript_id "Isoform144669_159"; gene_id "Isoform144669_159.gene"; gene_name "Isoform144669_159";
chr17	Mandalorion	CDS	30746276	30746639	.	-	.	transcript_id "Isoform144669_159"; gene_id "Isoform144669_159.gene"; gene_name "Isoform144669_159";
chr17	Mandalorion	exon	30749128	30749339	.	-	.	transcript_id "Isoform144669_159"; gene_id "Isoform144669_159.gene"; gene_name "Isoform144669_159";
chr17	Mandalorion	start_codon	30749310	30749312	.	-	.	transcript_id "Isoform144669_159"; gene_id "Isoform144669_159.gene"; gene_name "Isoform144669_159";
chr17	Mandalorion	CDS	30749128	30749312	.	-	.	transcript_id "Isoform144669_159"; gene_id "Isoform144669_159.gene"; gene_name "Isoform144669_159";
chr17	Mandalorion	exon	30795120	30795457	.	-	.	transcript_id "Isoform144669_159"; gene_id "Isoform144669_159.gene"; gene_name "Isoform144669_159";
chr17	Mandalorion	transcript	30439070	30795188	.	-	.	transcript_id "Isoform144673_30"; gene_id "Isoform144673_30.gene"; gene_name "Isoform144673_30";
chr17	Mandalorion	exon	30439070	30439544	.	-	.	transcript_id "Isoform144673_30"; gene_id "Isoform144673_30.gene"; gene_name "Isoform144673_30";
chr17	Mandalorion	CDS	30439350	30439544	.	-	.	transcript_id "Isoform144673_30"; gene_id "Isoform144673_30.gene"; gene_name "Isoform144673_30";
chr17	Mandalorion	stop_codon	30439347	30439349	.	-	.	transcript_id "Isoform144673_30"; gene_id "Isoform144673_30.gene"; gene_name "Isoform144673_30";
chr17	Mandalorion	exon	30447774	30447852	.	-	.	transcript_id "Isoform144673_30"; gene_id "Isoform144673_30.gene"; gene_name "Isoform144673_30";
chr17	Mandalorion	CDS	30447774	30447852	.	-	.	transcript_id "Isoform144673_30"; gene_id "Isoform144673_30.gene"; gene_name "Isoform144673_30";
chr17	Mandalorion	exon	30493828	30493935	.	-	.	transcript_id "Isoform144673_30"; gene_id "Isoform144673_30.gene"; gene_name "Isoform144673_30";
chr17	Mandalorion	CDS	30493828	30493935	.	-	.	transcript_id "Isoform144673_30"; gene_id "Isoform144673_30.gene"; gene_name "Isoform144673_30";
chr17	Mandalorion	exon	30518505	30518694	.	-	.	transcript_id "Isoform144673_30"; gene_id "Isoform144673_30.gene"; gene_name "Isoform144673_30";
chr17	Mandalorion	CDS	30518505	30518694	.	-	.	transcript_id "Isoform144673_30"; gene_id "Isoform144673_30.gene"; gene_name "Isoform144673_30";
chr17	Mandalorion	exon	30553197	30553306	.	-	.	transcript_id "Isoform144673_30"; gene_id "Isoform144673_30.gene"; gene_name "Isoform144673_30";
chr17	Mandalorion	CDS	30553197	30553306	.	-	.	transcript_id "Isoform144673_30"; gene_id "Isoform144673_30.gene"; gene_name "Isoform144673_30";
chr17	Mandalorion	exon	30732530	30732649	.	-	.	transcript_id "Isoform144673_30"; gene_id "Isoform144673_30.gene"; gene_name "Isoform144673_30";
chr17	Mandalorion	CDS	30732530	30732649	.	-	.	transcript_id "Isoform144673_30"; gene_id "Isoform144673_30.gene"; gene_name "Isoform144673_30";
chr17	Mandalorion	exon	30736078	30736297	.	-	.	transcript_id "Isoform144673_30"; gene_id "Isoform144673_30.gene"; gene_name "Isoform144673_30";
chr17	Mandalorion	CDS	30736078	30736297	.	-	.	transcript_id "Isoform144673_30"; gene_id "Isoform144673_30.gene"; gene_name "Isoform144673_30";
chr17	Mandalorion	exon	30743687	30743951	.	-	.	transcript_id "Isoform144673_30"; gene_id "Isoform144673_30.gene"; gene_name "Isoform144673_30";
chr17	Mandalorion	CDS	30743687	30743951	.	-	.	transcript_id "Isoform144673_30"; gene_id "Isoform144673_30.gene"; gene_name "Isoform144673_30";
chr17	Mandalorion	exon	30746276	30746639	.	-	.	transcript_id "Isoform144673_30"; gene_id "Isoform144673_30.gene"; gene_name "Isoform144673_30";
chr17	Mandalorion	CDS	30746276	30746639	.	-	.	transcript_id "Isoform144673_30"; gene_id "Isoform144673_30.gene"; gene_name "Isoform144673_30";
chr17	Mandalorion	exon	30749128	30749339	.	-	.	transcript_id "Isoform144673_30"; gene_id "Isoform144673_30.gene"; gene_name "Isoform144673_30";
chr17	Mandalorion	start_codon	30749310	30749312	.	-	.	transcript_id "Isoform144673_30"; gene_id "Isoform144673_30.gene"; gene_name "Isoform144673_30";
chr17	Mandalorion	CDS	30749128	30749312	.	-	.	transcript_id "Isoform144673_30"; gene_id "Isoform144673_30.gene"; gene_name "Isoform144673_30";
chr17	Mandalorion	exon	30794962	30795188	.	-	.	transcript_id "Isoform144673_30"; gene_id "Isoform144673_30.gene"; gene_name "Isoform144673_30";
chr17	Mandalorion	transcript	30434500	30436758	.	-	.	transcript_id "Isoform144679_3"; gene_id "Isoform144679_3.gene"; gene_name "Isoform144679_3";
chr17	Mandalorion	exon	30434500	30436758	.	-	.	transcript_id "Isoform144679_3"; gene_id "Isoform144679_3.gene"; gene_name "Isoform144679_3";
chr17	Mandalorion	start_codon	30435122	30435124	.	-	.	transcript_id "Isoform144679_3"; gene_id "Isoform144679_3.gene"; gene_name "Isoform144679_3";
chr17	Mandalorion	CDS	30434825	30435124	.	-	.	transcript_id "Isoform144679_3"; gene_id "Isoform144679_3.gene"; gene_name "Isoform144679_3";
chr17	Mandalorion	stop_codon	30434822	30434824	.	-	.	transcript_id "Isoform144679_3"; gene_id "Isoform144679_3.gene"; gene_name "Isoform144679_3";
chr17	Mandalorion	transcript	30795015	30796404	.	+	.	transcript_id "Isoform144686_43"; gene_id "Isoform144686_43.gene"; gene_name "Isoform144686_43";
chr17	Mandalorion	exon	30795015	30796404	.	+	.	transcript_id "Isoform144686_43"; gene_id "Isoform144686_43.gene"; gene_name "Isoform144686_43";
chr17	Mandalorion	transcript	30795513	30796406	.	+	.	transcript_id "Isoform144694_104"; gene_id "Isoform144694_104.gene"; gene_name "Isoform144694_104";
chr17	Mandalorion	exon	30795513	30796406	.	+	.	transcript_id "Isoform144694_104"; gene_id "Isoform144694_104.gene"; gene_name "Isoform144694_104";
chr17	Mandalorion	transcript	30811839	30831580	.	-	.	transcript_id "Isoform144705_3198"; gene_id "Isoform144705_3198.gene"; gene_name "Isoform144705_3198";
chr17	Mandalorion	exon	30811839	30812048	.	-	.	transcript_id "Isoform144705_3198"; gene_id "Isoform144705_3198.gene"; gene_name "Isoform144705_3198";
chr17	Mandalorion	exon	30813089	30813200	.	-	.	transcript_id "Isoform144705_3198"; gene_id "Isoform144705_3198.gene"; gene_name "Isoform144705_3198";
chr17	Mandalorion	CDS	30813115	30813200	.	-	.	transcript_id "Isoform144705_3198"; gene_id "Isoform144705_3198.gene"; gene_name "Isoform144705_3198";
chr17	Mandalorion	stop_codon	30813112	30813114	.	-	.	transcript_id "Isoform144705_3198"; gene_id "Isoform144705_3198.gene"; gene_name "Isoform144705_3198";
chr17	Mandalorion	exon	30815348	30815437	.	-	.	transcript_id "Isoform144705_3198"; gene_id "Isoform144705_3198.gene"; gene_name "Isoform144705_3198";
chr17	Mandalorion	CDS	30815348	30815437	.	-	.	transcript_id "Isoform144705_3198"; gene_id "Isoform144705_3198.gene"; gene_name "Isoform144705_3198";
chr17	Mandalorion	exon	30816779	30816846	.	-	.	transcript_id "Isoform144705_3198"; gene_id "Isoform144705_3198.gene"; gene_name "Isoform144705_3198";
chr17	Mandalorion	CDS	30816779	30816846	.	-	.	transcript_id "Isoform144705_3198"; gene_id "Isoform144705_3198.gene"; gene_name "Isoform144705_3198";
chr17	Mandalorion	exon	30819013	30819153	.	-	.	transcript_id "Isoform144705_3198"; gene_id "Isoform144705_3198.gene"; gene_name "Isoform144705_3198";
chr17	Mandalorion	CDS	30819013	30819153	.	-	.	transcript_id "Isoform144705_3198"; gene_id "Isoform144705_3198.gene"; gene_name "Isoform144705_3198";
chr17	Mandalorion	exon	30822994	30823076	.	-	.	transcript_id "Isoform144705_3198"; gene_id "Isoform144705_3198.gene"; gene_name "Isoform144705_3198";
chr17	Mandalorion	CDS	30822994	30823076	.	-	.	transcript_id "Isoform144705_3198"; gene_id "Isoform144705_3198.gene"; gene_name "Isoform144705_3198";
chr17	Mandalorion	exon	30831442	30831580	.	-	.	transcript_id "Isoform144705_3198"; gene_id "Isoform144705_3198.gene"; gene_name "Isoform144705_3198";
chr17	Mandalorion	start_codon	30831523	30831525	.	-	.	transcript_id "Isoform144705_3198"; gene_id "Isoform144705_3198.gene"; gene_name "Isoform144705_3198";
chr17	Mandalorion	CDS	30831442	30831525	.	-	.	transcript_id "Isoform144705_3198"; gene_id "Isoform144705_3198.gene"; gene_name "Isoform144705_3198";
chr17	Mandalorion	transcript	30810223	30831580	.	-	.	transcript_id "Isoform144739_819"; gene_id "Isoform144739_819.gene"; gene_name "Isoform144739_819";
chr17	Mandalorion	exon	30810223	30813200	.	-	.	transcript_id "Isoform144739_819"; gene_id "Isoform144739_819.gene"; gene_name "Isoform144739_819";
chr17	Mandalorion	CDS	30813115	30813200	.	-	.	transcript_id "Isoform144739_819"; gene_id "Isoform144739_819.gene"; gene_name "Isoform144739_819";
chr17	Mandalorion	stop_codon	30813112	30813114	.	-	.	transcript_id "Isoform144739_819"; gene_id "Isoform144739_819.gene"; gene_name "Isoform144739_819";
chr17	Mandalorion	exon	30815348	30815437	.	-	.	transcript_id "Isoform144739_819"; gene_id "Isoform144739_819.gene"; gene_name "Isoform144739_819";
chr17	Mandalorion	CDS	30815348	30815437	.	-	.	transcript_id "Isoform144739_819"; gene_id "Isoform144739_819.gene"; gene_name "Isoform144739_819";
chr17	Mandalorion	exon	30816779	30816846	.	-	.	transcript_id "Isoform144739_819"; gene_id "Isoform144739_819.gene"; gene_name "Isoform144739_819";
chr17	Mandalorion	CDS	30816779	30816846	.	-	.	transcript_id "Isoform144739_819"; gene_id "Isoform144739_819.gene"; gene_name "Isoform144739_819";
chr17	Mandalorion	exon	30819013	30819153	.	-	.	transcript_id "Isoform144739_819"; gene_id "Isoform144739_819.gene"; gene_name "Isoform144739_819";
chr17	Mandalorion	CDS	30819013	30819153	.	-	.	transcript_id "Isoform144739_819"; gene_id "Isoform144739_819.gene"; gene_name "Isoform144739_819";
chr17	Mandalorion	exon	30822994	30823076	.	-	.	transcript_id "Isoform144739_819"; gene_id "Isoform144739_819.gene"; gene_name "Isoform144739_819";
chr17	Mandalorion	CDS	30822994	30823076	.	-	.	transcript_id "Isoform144739_819"; gene_id "Isoform144739_819.gene"; gene_name "Isoform144739_819";
chr17	Mandalorion	exon	30831442	30831580	.	-	.	transcript_id "Isoform144739_819"; gene_id "Isoform144739_819.gene"; gene_name "Isoform144739_819";
chr17	Mandalorion	start_codon	30831523	30831525	.	-	.	transcript_id "Isoform144739_819"; gene_id "Isoform144739_819.gene"; gene_name "Isoform144739_819";
chr17	Mandalorion	CDS	30831442	30831525	.	-	.	transcript_id "Isoform144739_819"; gene_id "Isoform144739_819.gene"; gene_name "Isoform144739_819";
chr17	Mandalorion	transcript	30811837	30831580	.	-	.	transcript_id "Isoform144745_18896"; gene_id "Isoform144745_18896.gene"; gene_name "Isoform144745_18896";
chr17	Mandalorion	exon	30811837	30813200	.	-	.	transcript_id "Isoform144745_18896"; gene_id "Isoform144745_18896.gene"; gene_name "Isoform144745_18896";
chr17	Mandalorion	CDS	30813115	30813200	.	-	.	transcript_id "Isoform144745_18896"; gene_id "Isoform144745_18896.gene"; gene_name "Isoform144745_18896";
chr17	Mandalorion	stop_codon	30813112	30813114	.	-	.	transcript_id "Isoform144745_18896"; gene_id "Isoform144745_18896.gene"; gene_name "Isoform144745_18896";
chr17	Mandalorion	exon	30815348	30815437	.	-	.	transcript_id "Isoform144745_18896"; gene_id "Isoform144745_18896.gene"; gene_name "Isoform144745_18896";
chr17	Mandalorion	CDS	30815348	30815437	.	-	.	transcript_id "Isoform144745_18896"; gene_id "Isoform144745_18896.gene"; gene_name "Isoform144745_18896";
chr17	Mandalorion	exon	30816779	30816846	.	-	.	transcript_id "Isoform144745_18896"; gene_id "Isoform144745_18896.gene"; gene_name "Isoform144745_18896";
chr17	Mandalorion	CDS	30816779	30816846	.	-	.	transcript_id "Isoform144745_18896"; gene_id "Isoform144745_18896.gene"; gene_name "Isoform144745_18896";
chr17	Mandalorion	exon	30819013	30819153	.	-	.	transcript_id "Isoform144745_18896"; gene_id "Isoform144745_18896.gene"; gene_name "Isoform144745_18896";
chr17	Mandalorion	CDS	30819013	30819153	.	-	.	transcript_id "Isoform144745_18896"; gene_id "Isoform144745_18896.gene"; gene_name "Isoform144745_18896";
chr17	Mandalorion	exon	30822994	30823076	.	-	.	transcript_id "Isoform144745_18896"; gene_id "Isoform144745_18896.gene"; gene_name "Isoform144745_18896";
chr17	Mandalorion	CDS	30822994	30823076	.	-	.	transcript_id "Isoform144745_18896"; gene_id "Isoform144745_18896.gene"; gene_name "Isoform144745_18896";
chr17	Mandalorion	exon	30831442	30831580	.	-	.	transcript_id "Isoform144745_18896"; gene_id "Isoform144745_18896.gene"; gene_name "Isoform144745_18896";
chr17	Mandalorion	start_codon	30831523	30831525	.	-	.	transcript_id "Isoform144745_18896"; gene_id "Isoform144745_18896.gene"; gene_name "Isoform144745_18896";
chr17	Mandalorion	CDS	30831442	30831525	.	-	.	transcript_id "Isoform144745_18896"; gene_id "Isoform144745_18896.gene"; gene_name "Isoform144745_18896";
chr17	Mandalorion	transcript	30811839	30812732	.	+	.	transcript_id "Isoform144821_16"; gene_id "Isoform144821_16.gene"; gene_name "Isoform144821_16";
chr17	Mandalorion	exon	30811839	30812732	.	+	.	transcript_id "Isoform144821_16"; gene_id "Isoform144821_16.gene"; gene_name "Isoform144821_16";
chr17	Mandalorion	transcript	30830587	30832439	.	+	.	transcript_id "Isoform144845_6"; gene_id "Isoform144845_6.gene"; gene_name "Isoform144845_6";
chr17	Mandalorion	exon	30830587	30832439	.	+	.	transcript_id "Isoform144845_6"; gene_id "Isoform144845_6.gene"; gene_name "Isoform144845_6";
chr17	Mandalorion	start_codon	30831263	30831265	.	+	.	transcript_id "Isoform144845_6"; gene_id "Isoform144845_6.gene"; gene_name "Isoform144845_6";
chr17	Mandalorion	CDS	30831263	30831622	.	+	.	transcript_id "Isoform144845_6"; gene_id "Isoform144845_6.gene"; gene_name "Isoform144845_6";
chr17	Mandalorion	stop_codon	30831623	30831625	.	+	.	transcript_id "Isoform144845_6"; gene_id "Isoform144845_6.gene"; gene_name "Isoform144845_6";
chr17	Mandalorion	transcript	30856635	30859732	.	-	.	transcript_id "Isoform144849_4"; gene_id "Isoform144849_4.gene"; gene_name "Isoform144849_4";
chr17	Mandalorion	exon	30856635	30856773	.	-	.	transcript_id "Isoform144849_4"; gene_id "Isoform144849_4.gene"; gene_name "Isoform144849_4";
chr17	Mandalorion	exon	30858300	30858384	.	-	.	transcript_id "Isoform144849_4"; gene_id "Isoform144849_4.gene"; gene_name "Isoform144849_4";
chr17	Mandalorion	exon	30859515	30859732	.	-	.	transcript_id "Isoform144849_4"; gene_id "Isoform144849_4.gene"; gene_name "Isoform144849_4";
chr17	Mandalorion	transcript	31276701	31334747	.	+	.	transcript_id "Isoform144856_9"; gene_id "Isoform144856_9.gene"; gene_name "Isoform144856_9";
chr17	Mandalorion	exon	31276701	31276830	.	+	.	transcript_id "Isoform144856_9"; gene_id "Isoform144856_9.gene"; gene_name "Isoform144856_9";
chr17	Mandalorion	start_codon	31276789	31276791	.	+	.	transcript_id "Isoform144856_9"; gene_id "Isoform144856_9.gene"; gene_name "Isoform144856_9";
chr17	Mandalorion	CDS	31276789	31276830	.	+	.	transcript_id "Isoform144856_9"; gene_id "Isoform144856_9.gene"; gene_name "Isoform144856_9";
chr17	Mandalorion	exon	31283359	31283602	.	+	.	transcript_id "Isoform144856_9"; gene_id "Isoform144856_9.gene"; gene_name "Isoform144856_9";
chr17	Mandalorion	CDS	31283359	31283602	.	+	.	transcript_id "Isoform144856_9"; gene_id "Isoform144856_9.gene"; gene_name "Isoform144856_9";
chr17	Mandalorion	exon	31311283	31311400	.	+	.	transcript_id "Isoform144856_9"; gene_id "Isoform144856_9.gene"; gene_name "Isoform144856_9";
chr17	Mandalorion	CDS	31311283	31311400	.	+	.	transcript_id "Isoform144856_9"; gene_id "Isoform144856_9.gene"; gene_name "Isoform144856_9";
chr17	Mandalorion	exon	31313620	31313752	.	+	.	transcript_id "Isoform144856_9"; gene_id "Isoform144856_9.gene"; gene_name "Isoform144856_9";
chr17	Mandalorion	CDS	31313620	31313752	.	+	.	transcript_id "Isoform144856_9"; gene_id "Isoform144856_9.gene"; gene_name "Isoform144856_9";
chr17	Mandalorion	exon	31317227	31317277	.	+	.	transcript_id "Isoform144856_9"; gene_id "Isoform144856_9.gene"; gene_name "Isoform144856_9";
chr17	Mandalorion	CDS	31317227	31317277	.	+	.	transcript_id "Isoform144856_9"; gene_id "Isoform144856_9.gene"; gene_name "Isoform144856_9";
chr17	Mandalorion	exon	31323011	31323156	.	+	.	transcript_id "Isoform144856_9"; gene_id "Isoform144856_9.gene"; gene_name "Isoform144856_9";
chr17	Mandalorion	CDS	31323011	31323156	.	+	.	transcript_id "Isoform144856_9"; gene_id "Isoform144856_9.gene"; gene_name "Isoform144856_9";
chr17	Mandalorion	exon	31324491	31324614	.	+	.	transcript_id "Isoform144856_9"; gene_id "Isoform144856_9.gene"; gene_name "Isoform144856_9";
chr17	Mandalorion	CDS	31324491	31324614	.	+	.	transcript_id "Isoform144856_9"; gene_id "Isoform144856_9.gene"; gene_name "Isoform144856_9";
chr17	Mandalorion	exon	31325034	31325148	.	+	.	transcript_id "Isoform144856_9"; gene_id "Isoform144856_9.gene"; gene_name "Isoform144856_9";
chr17	Mandalorion	CDS	31325034	31325148	.	+	.	transcript_id "Isoform144856_9"; gene_id "Isoform144856_9.gene"; gene_name "Isoform144856_9";
chr17	Mandalorion	exon	31327280	31327428	.	+	.	transcript_id "Isoform144856_9"; gene_id "Isoform144856_9.gene"; gene_name "Isoform144856_9";
chr17	Mandalorion	CDS	31327280	31327428	.	+	.	transcript_id "Isoform144856_9"; gene_id "Isoform144856_9.gene"; gene_name "Isoform144856_9";
chr17	Mandalorion	exon	31327589	31327690	.	+	.	transcript_id "Isoform144856_9"; gene_id "Isoform144856_9.gene"; gene_name "Isoform144856_9";
chr17	Mandalorion	CDS	31327589	31327690	.	+	.	transcript_id "Isoform144856_9"; gene_id "Isoform144856_9.gene"; gene_name "Isoform144856_9";
chr17	Mandalorion	exon	31328457	31328625	.	+	.	transcript_id "Isoform144856_9"; gene_id "Isoform144856_9.gene"; gene_name "Isoform144856_9";
chr17	Mandalorion	CDS	31328457	31328625	.	+	.	transcript_id "Isoform144856_9"; gene_id "Isoform144856_9.gene"; gene_name "Isoform144856_9";
chr17	Mandalorion	exon	31329931	31330031	.	+	.	transcript_id "Isoform144856_9"; gene_id "Isoform144856_9.gene"; gene_name "Isoform144856_9";
chr17	Mandalorion	CDS	31329931	31330031	.	+	.	transcript_id "Isoform144856_9"; gene_id "Isoform144856_9.gene"; gene_name "Isoform144856_9";
chr17	Mandalorion	exon	31330195	31330353	.	+	.	transcript_id "Isoform144856_9"; gene_id "Isoform144856_9.gene"; gene_name "Isoform144856_9";
chr17	Mandalorion	CDS	31330195	31330353	.	+	.	transcript_id "Isoform144856_9"; gene_id "Isoform144856_9.gene"; gene_name "Isoform144856_9";
chr17	Mandalorion	exon	31331903	31332021	.	+	.	transcript_id "Isoform144856_9"; gene_id "Isoform144856_9.gene"; gene_name "Isoform144856_9";
chr17	Mandalorion	CDS	31331903	31332021	.	+	.	transcript_id "Isoform144856_9"; gene_id "Isoform144856_9.gene"; gene_name "Isoform144856_9";
chr17	Mandalorion	exon	31333031	31334747	.	+	.	transcript_id "Isoform144856_9"; gene_id "Isoform144856_9.gene"; gene_name "Isoform144856_9";
chr17	Mandalorion	CDS	31333031	31333256	.	+	.	transcript_id "Isoform144856_9"; gene_id "Isoform144856_9.gene"; gene_name "Isoform144856_9";
chr17	Mandalorion	stop_codon	31333257	31333259	.	+	.	transcript_id "Isoform144856_9"; gene_id "Isoform144856_9.gene"; gene_name "Isoform144856_9";
chr17	Mandalorion	transcript	31344282	31348585	.	-	.	transcript_id "Isoform144869_480"; gene_id "Isoform144869_480.gene"; gene_name "Isoform144869_480";
chr17	Mandalorion	exon	31344282	31344470	.	-	.	transcript_id "Isoform144869_480"; gene_id "Isoform144869_480.gene"; gene_name "Isoform144869_480";
chr17	Mandalorion	exon	31346339	31346485	.	-	.	transcript_id "Isoform144869_480"; gene_id "Isoform144869_480.gene"; gene_name "Isoform144869_480";
chr17	Mandalorion	exon	31348466	31348585	.	-	.	transcript_id "Isoform144869_480"; gene_id "Isoform144869_480.gene"; gene_name "Isoform144869_480";
chr17	Mandalorion	transcript	31344288	31348614	.	-	.	transcript_id "Isoform144870_24"; gene_id "Isoform144870_24.gene"; gene_name "Isoform144870_24";
chr17	Mandalorion	exon	31344288	31344470	.	-	.	transcript_id "Isoform144870_24"; gene_id "Isoform144870_24.gene"; gene_name "Isoform144870_24";
chr17	Mandalorion	exon	31346339	31346485	.	-	.	transcript_id "Isoform144870_24"; gene_id "Isoform144870_24.gene"; gene_name "Isoform144870_24";
chr17	Mandalorion	exon	31348466	31348614	.	-	.	transcript_id "Isoform144870_24"; gene_id "Isoform144870_24.gene"; gene_name "Isoform144870_24";
chr17	Mandalorion	transcript	31360035	31363234	.	-	.	transcript_id "Isoform144871_17"; gene_id "Isoform144871_17.gene"; gene_name "Isoform144871_17";
chr17	Mandalorion	exon	31360035	31360196	.	-	.	transcript_id "Isoform144871_17"; gene_id "Isoform144871_17.gene"; gene_name "Isoform144871_17";
chr17	Mandalorion	CDS	31360186	31360196	.	-	.	transcript_id "Isoform144871_17"; gene_id "Isoform144871_17.gene"; gene_name "Isoform144871_17";
chr17	Mandalorion	stop_codon	31360183	31360185	.	-	.	transcript_id "Isoform144871_17"; gene_id "Isoform144871_17.gene"; gene_name "Isoform144871_17";
chr17	Mandalorion	exon	31361176	31361322	.	-	.	transcript_id "Isoform144871_17"; gene_id "Isoform144871_17.gene"; gene_name "Isoform144871_17";
chr17	Mandalorion	CDS	31361176	31361322	.	-	.	transcript_id "Isoform144871_17"; gene_id "Isoform144871_17.gene"; gene_name "Isoform144871_17";
chr17	Mandalorion	exon	31362088	31362237	.	-	.	transcript_id "Isoform144871_17"; gene_id "Isoform144871_17.gene"; gene_name "Isoform144871_17";
chr17	Mandalorion	CDS	31362088	31362237	.	-	.	transcript_id "Isoform144871_17"; gene_id "Isoform144871_17.gene"; gene_name "Isoform144871_17";
chr17	Mandalorion	exon	31363144	31363234	.	-	.	transcript_id "Isoform144871_17"; gene_id "Isoform144871_17.gene"; gene_name "Isoform144871_17";
chr17	Mandalorion	start_codon	31363220	31363222	.	-	.	transcript_id "Isoform144871_17"; gene_id "Isoform144871_17.gene"; gene_name "Isoform144871_17";
chr17	Mandalorion	CDS	31363144	31363222	.	-	.	transcript_id "Isoform144871_17"; gene_id "Isoform144871_17.gene"; gene_name "Isoform144871_17";
chr17	Mandalorion	transcript	31371775	31382034	.	+	.	transcript_id "Isoform144875_68"; gene_id "Isoform144875_68.gene"; gene_name "Isoform144875_68";
chr17	Mandalorion	exon	31371775	31371946	.	+	.	transcript_id "Isoform144875_68"; gene_id "Isoform144875_68.gene"; gene_name "Isoform144875_68";
chr17	Mandalorion	exon	31372605	31372641	.	+	.	transcript_id "Isoform144875_68"; gene_id "Isoform144875_68.gene"; gene_name "Isoform144875_68";
chr17	Mandalorion	exon	31372845	31373026	.	+	.	transcript_id "Isoform144875_68"; gene_id "Isoform144875_68.gene"; gene_name "Isoform144875_68";
chr17	Mandalorion	exon	31374522	31374653	.	+	.	transcript_id "Isoform144875_68"; gene_id "Isoform144875_68.gene"; gene_name "Isoform144875_68";
chr17	Mandalorion	exon	31377985	31378052	.	+	.	transcript_id "Isoform144875_68"; gene_id "Isoform144875_68.gene"; gene_name "Isoform144875_68";
chr17	Mandalorion	exon	31380395	31380462	.	+	.	transcript_id "Isoform144875_68"; gene_id "Isoform144875_68.gene"; gene_name "Isoform144875_68";
chr17	Mandalorion	exon	31381046	31382034	.	+	.	transcript_id "Isoform144875_68"; gene_id "Isoform144875_68.gene"; gene_name "Isoform144875_68";
chr17	Mandalorion	start_codon	31381447	31381449	.	+	.	transcript_id "Isoform144875_68"; gene_id "Isoform144875_68.gene"; gene_name "Isoform144875_68";
chr17	Mandalorion	CDS	31381447	31381782	.	+	.	transcript_id "Isoform144875_68"; gene_id "Isoform144875_68.gene"; gene_name "Isoform144875_68";
chr17	Mandalorion	stop_codon	31381783	31381785	.	+	.	transcript_id "Isoform144875_68"; gene_id "Isoform144875_68.gene"; gene_name "Isoform144875_68";
chr17	Mandalorion	transcript	31371776	31379950	.	+	.	transcript_id "Isoform144877_15"; gene_id "Isoform144877_15.gene"; gene_name "Isoform144877_15";
chr17	Mandalorion	exon	31371776	31371946	.	+	.	transcript_id "Isoform144877_15"; gene_id "Isoform144877_15.gene"; gene_name "Isoform144877_15";
chr17	Mandalorion	exon	31372605	31372641	.	+	.	transcript_id "Isoform144877_15"; gene_id "Isoform144877_15.gene"; gene_name "Isoform144877_15";
chr17	Mandalorion	exon	31372845	31373026	.	+	.	transcript_id "Isoform144877_15"; gene_id "Isoform144877_15.gene"; gene_name "Isoform144877_15";
chr17	Mandalorion	exon	31374522	31374653	.	+	.	transcript_id "Isoform144877_15"; gene_id "Isoform144877_15.gene"; gene_name "Isoform144877_15";
chr17	Mandalorion	exon	31377985	31378061	.	+	.	transcript_id "Isoform144877_15"; gene_id "Isoform144877_15.gene"; gene_name "Isoform144877_15";
chr17	Mandalorion	exon	31379624	31379950	.	+	.	transcript_id "Isoform144877_15"; gene_id "Isoform144877_15.gene"; gene_name "Isoform144877_15";
chr17	Mandalorion	transcript	31371795	31382027	.	+	.	transcript_id "Isoform144878_67"; gene_id "Isoform144878_67.gene"; gene_name "Isoform144878_67";
chr17	Mandalorion	exon	31371795	31371946	.	+	.	transcript_id "Isoform144878_67"; gene_id "Isoform144878_67.gene"; gene_name "Isoform144878_67";
chr17	Mandalorion	exon	31372605	31372641	.	+	.	transcript_id "Isoform144878_67"; gene_id "Isoform144878_67.gene"; gene_name "Isoform144878_67";
chr17	Mandalorion	exon	31372845	31373026	.	+	.	transcript_id "Isoform144878_67"; gene_id "Isoform144878_67.gene"; gene_name "Isoform144878_67";
chr17	Mandalorion	exon	31374522	31374653	.	+	.	transcript_id "Isoform144878_67"; gene_id "Isoform144878_67.gene"; gene_name "Isoform144878_67";
chr17	Mandalorion	exon	31377985	31378061	.	+	.	transcript_id "Isoform144878_67"; gene_id "Isoform144878_67.gene"; gene_name "Isoform144878_67";
chr17	Mandalorion	exon	31380395	31380462	.	+	.	transcript_id "Isoform144878_67"; gene_id "Isoform144878_67.gene"; gene_name "Isoform144878_67";
chr17	Mandalorion	exon	31381046	31382027	.	+	.	transcript_id "Isoform144878_67"; gene_id "Isoform144878_67.gene"; gene_name "Isoform144878_67";
chr17	Mandalorion	start_codon	31381447	31381449	.	+	.	transcript_id "Isoform144878_67"; gene_id "Isoform144878_67.gene"; gene_name "Isoform144878_67";
chr17	Mandalorion	CDS	31381447	31381782	.	+	.	transcript_id "Isoform144878_67"; gene_id "Isoform144878_67.gene"; gene_name "Isoform144878_67";
chr17	Mandalorion	stop_codon	31381783	31381785	.	+	.	transcript_id "Isoform144878_67"; gene_id "Isoform144878_67.gene"; gene_name "Isoform144878_67";
chr17	Mandalorion	transcript	31371770	31379943	.	+	.	transcript_id "Isoform144880_7"; gene_id "Isoform144880_7.gene"; gene_name "Isoform144880_7";
chr17	Mandalorion	exon	31371770	31371946	.	+	.	transcript_id "Isoform144880_7"; gene_id "Isoform144880_7.gene"; gene_name "Isoform144880_7";
chr17	Mandalorion	exon	31372605	31372641	.	+	.	transcript_id "Isoform144880_7"; gene_id "Isoform144880_7.gene"; gene_name "Isoform144880_7";
chr17	Mandalorion	exon	31372845	31373026	.	+	.	transcript_id "Isoform144880_7"; gene_id "Isoform144880_7.gene"; gene_name "Isoform144880_7";
chr17	Mandalorion	exon	31377985	31378052	.	+	.	transcript_id "Isoform144880_7"; gene_id "Isoform144880_7.gene"; gene_name "Isoform144880_7";
chr17	Mandalorion	exon	31379624	31379943	.	+	.	transcript_id "Isoform144880_7"; gene_id "Isoform144880_7.gene"; gene_name "Isoform144880_7";
chr17	Mandalorion	transcript	31371776	31382027	.	+	.	transcript_id "Isoform144881_29"; gene_id "Isoform144881_29.gene"; gene_name "Isoform144881_29";
chr17	Mandalorion	exon	31371776	31371946	.	+	.	transcript_id "Isoform144881_29"; gene_id "Isoform144881_29.gene"; gene_name "Isoform144881_29";
chr17	Mandalorion	exon	31372605	31372641	.	+	.	transcript_id "Isoform144881_29"; gene_id "Isoform144881_29.gene"; gene_name "Isoform144881_29";
chr17	Mandalorion	exon	31372845	31373026	.	+	.	transcript_id "Isoform144881_29"; gene_id "Isoform144881_29.gene"; gene_name "Isoform144881_29";
chr17	Mandalorion	exon	31377985	31378052	.	+	.	transcript_id "Isoform144881_29"; gene_id "Isoform144881_29.gene"; gene_name "Isoform144881_29";
chr17	Mandalorion	exon	31380395	31380462	.	+	.	transcript_id "Isoform144881_29"; gene_id "Isoform144881_29.gene"; gene_name "Isoform144881_29";
chr17	Mandalorion	exon	31381046	31382027	.	+	.	transcript_id "Isoform144881_29"; gene_id "Isoform144881_29.gene"; gene_name "Isoform144881_29";
chr17	Mandalorion	start_codon	31381447	31381449	.	+	.	transcript_id "Isoform144881_29"; gene_id "Isoform144881_29.gene"; gene_name "Isoform144881_29";
chr17	Mandalorion	CDS	31381447	31381782	.	+	.	transcript_id "Isoform144881_29"; gene_id "Isoform144881_29.gene"; gene_name "Isoform144881_29";
chr17	Mandalorion	stop_codon	31381783	31381785	.	+	.	transcript_id "Isoform144881_29"; gene_id "Isoform144881_29.gene"; gene_name "Isoform144881_29";
chr17	Mandalorion	transcript	31371781	31382034	.	+	.	transcript_id "Isoform144884_60"; gene_id "Isoform144884_60.gene"; gene_name "Isoform144884_60";
chr17	Mandalorion	exon	31371781	31371946	.	+	.	transcript_id "Isoform144884_60"; gene_id "Isoform144884_60.gene"; gene_name "Isoform144884_60";
chr17	Mandalorion	exon	31372605	31372641	.	+	.	transcript_id "Isoform144884_60"; gene_id "Isoform144884_60.gene"; gene_name "Isoform144884_60";
chr17	Mandalorion	exon	31372845	31373026	.	+	.	transcript_id "Isoform144884_60"; gene_id "Isoform144884_60.gene"; gene_name "Isoform144884_60";
chr17	Mandalorion	exon	31377985	31378061	.	+	.	transcript_id "Isoform144884_60"; gene_id "Isoform144884_60.gene"; gene_name "Isoform144884_60";
chr17	Mandalorion	exon	31380395	31380462	.	+	.	transcript_id "Isoform144884_60"; gene_id "Isoform144884_60.gene"; gene_name "Isoform144884_60";
chr17	Mandalorion	exon	31381046	31382034	.	+	.	transcript_id "Isoform144884_60"; gene_id "Isoform144884_60.gene"; gene_name "Isoform144884_60";
chr17	Mandalorion	start_codon	31381447	31381449	.	+	.	transcript_id "Isoform144884_60"; gene_id "Isoform144884_60.gene"; gene_name "Isoform144884_60";
chr17	Mandalorion	CDS	31381447	31381782	.	+	.	transcript_id "Isoform144884_60"; gene_id "Isoform144884_60.gene"; gene_name "Isoform144884_60";
chr17	Mandalorion	stop_codon	31381783	31381785	.	+	.	transcript_id "Isoform144884_60"; gene_id "Isoform144884_60.gene"; gene_name "Isoform144884_60";
chr17	Mandalorion	transcript	31371775	31382032	.	+	.	transcript_id "Isoform144886_4"; gene_id "Isoform144886_4.gene"; gene_name "Isoform144886_4";
chr17	Mandalorion	exon	31371775	31371946	.	+	.	transcript_id "Isoform144886_4"; gene_id "Isoform144886_4.gene"; gene_name "Isoform144886_4";
chr17	Mandalorion	exon	31372845	31373026	.	+	.	transcript_id "Isoform144886_4"; gene_id "Isoform144886_4.gene"; gene_name "Isoform144886_4";
chr17	Mandalorion	exon	31374522	31374653	.	+	.	transcript_id "Isoform144886_4"; gene_id "Isoform144886_4.gene"; gene_name "Isoform144886_4";
chr17	Mandalorion	exon	31377985	31378052	.	+	.	transcript_id "Isoform144886_4"; gene_id "Isoform144886_4.gene"; gene_name "Isoform144886_4";
chr17	Mandalorion	exon	31380395	31380462	.	+	.	transcript_id "Isoform144886_4"; gene_id "Isoform144886_4.gene"; gene_name "Isoform144886_4";
chr17	Mandalorion	exon	31381046	31382032	.	+	.	transcript_id "Isoform144886_4"; gene_id "Isoform144886_4.gene"; gene_name "Isoform144886_4";
chr17	Mandalorion	start_codon	31381447	31381449	.	+	.	transcript_id "Isoform144886_4"; gene_id "Isoform144886_4.gene"; gene_name "Isoform144886_4";
chr17	Mandalorion	CDS	31381447	31381782	.	+	.	transcript_id "Isoform144886_4"; gene_id "Isoform144886_4.gene"; gene_name "Isoform144886_4";
chr17	Mandalorion	stop_codon	31381783	31381785	.	+	.	transcript_id "Isoform144886_4"; gene_id "Isoform144886_4.gene"; gene_name "Isoform144886_4";
chr17	Mandalorion	transcript	31371765	31382030	.	+	.	transcript_id "Isoform144887_7"; gene_id "Isoform144887_7.gene"; gene_name "Isoform144887_7";
chr17	Mandalorion	exon	31371765	31371946	.	+	.	transcript_id "Isoform144887_7"; gene_id "Isoform144887_7.gene"; gene_name "Isoform144887_7";
chr17	Mandalorion	exon	31372845	31373026	.	+	.	transcript_id "Isoform144887_7"; gene_id "Isoform144887_7.gene"; gene_name "Isoform144887_7";
chr17	Mandalorion	exon	31374522	31374653	.	+	.	transcript_id "Isoform144887_7"; gene_id "Isoform144887_7.gene"; gene_name "Isoform144887_7";
chr17	Mandalorion	exon	31377985	31378061	.	+	.	transcript_id "Isoform144887_7"; gene_id "Isoform144887_7.gene"; gene_name "Isoform144887_7";
chr17	Mandalorion	exon	31380395	31380462	.	+	.	transcript_id "Isoform144887_7"; gene_id "Isoform144887_7.gene"; gene_name "Isoform144887_7";
chr17	Mandalorion	exon	31381046	31382030	.	+	.	transcript_id "Isoform144887_7"; gene_id "Isoform144887_7.gene"; gene_name "Isoform144887_7";
chr17	Mandalorion	start_codon	31381447	31381449	.	+	.	transcript_id "Isoform144887_7"; gene_id "Isoform144887_7.gene"; gene_name "Isoform144887_7";
chr17	Mandalorion	CDS	31381447	31381782	.	+	.	transcript_id "Isoform144887_7"; gene_id "Isoform144887_7.gene"; gene_name "Isoform144887_7";
chr17	Mandalorion	stop_codon	31381783	31381785	.	+	.	transcript_id "Isoform144887_7"; gene_id "Isoform144887_7.gene"; gene_name "Isoform144887_7";
chr17	Mandalorion	transcript	31371797	31382032	.	+	.	transcript_id "Isoform144889_7"; gene_id "Isoform144889_7.gene"; gene_name "Isoform144889_7";
chr17	Mandalorion	exon	31371797	31371946	.	+	.	transcript_id "Isoform144889_7"; gene_id "Isoform144889_7.gene"; gene_name "Isoform144889_7";
chr17	Mandalorion	exon	31372845	31373026	.	+	.	transcript_id "Isoform144889_7"; gene_id "Isoform144889_7.gene"; gene_name "Isoform144889_7";
chr17	Mandalorion	exon	31377985	31378052	.	+	.	transcript_id "Isoform144889_7"; gene_id "Isoform144889_7.gene"; gene_name "Isoform144889_7";
chr17	Mandalorion	exon	31380395	31380462	.	+	.	transcript_id "Isoform144889_7"; gene_id "Isoform144889_7.gene"; gene_name "Isoform144889_7";
chr17	Mandalorion	exon	31381046	31382032	.	+	.	transcript_id "Isoform144889_7"; gene_id "Isoform144889_7.gene"; gene_name "Isoform144889_7";
chr17	Mandalorion	start_codon	31381447	31381449	.	+	.	transcript_id "Isoform144889_7"; gene_id "Isoform144889_7.gene"; gene_name "Isoform144889_7";
chr17	Mandalorion	CDS	31381447	31381782	.	+	.	transcript_id "Isoform144889_7"; gene_id "Isoform144889_7.gene"; gene_name "Isoform144889_7";
chr17	Mandalorion	stop_codon	31381783	31381785	.	+	.	transcript_id "Isoform144889_7"; gene_id "Isoform144889_7.gene"; gene_name "Isoform144889_7";
chr17	Mandalorion	transcript	31371775	31382034	.	+	.	transcript_id "Isoform144890_5"; gene_id "Isoform144890_5.gene"; gene_name "Isoform144890_5";
chr17	Mandalorion	exon	31371775	31371946	.	+	.	transcript_id "Isoform144890_5"; gene_id "Isoform144890_5.gene"; gene_name "Isoform144890_5";
chr17	Mandalorion	exon	31372845	31373026	.	+	.	transcript_id "Isoform144890_5"; gene_id "Isoform144890_5.gene"; gene_name "Isoform144890_5";
chr17	Mandalorion	exon	31377985	31378061	.	+	.	transcript_id "Isoform144890_5"; gene_id "Isoform144890_5.gene"; gene_name "Isoform144890_5";
chr17	Mandalorion	exon	31380395	31380462	.	+	.	transcript_id "Isoform144890_5"; gene_id "Isoform144890_5.gene"; gene_name "Isoform144890_5";
chr17	Mandalorion	exon	31381046	31382034	.	+	.	transcript_id "Isoform144890_5"; gene_id "Isoform144890_5.gene"; gene_name "Isoform144890_5";
chr17	Mandalorion	start_codon	31381447	31381449	.	+	.	transcript_id "Isoform144890_5"; gene_id "Isoform144890_5.gene"; gene_name "Isoform144890_5";
chr17	Mandalorion	CDS	31381447	31381782	.	+	.	transcript_id "Isoform144890_5"; gene_id "Isoform144890_5.gene"; gene_name "Isoform144890_5";
chr17	Mandalorion	stop_codon	31381783	31381785	.	+	.	transcript_id "Isoform144890_5"; gene_id "Isoform144890_5.gene"; gene_name "Isoform144890_5";
chr17	Mandalorion	transcript	31427074	31461377	.	+	.	transcript_id "Isoform144892_3"; gene_id "Isoform144892_3.gene"; gene_name "Isoform144892_3";
chr17	Mandalorion	exon	31427074	31427205	.	+	.	transcript_id "Isoform144892_3"; gene_id "Isoform144892_3.gene"; gene_name "Isoform144892_3";
chr17	Mandalorion	start_codon	31427093	31427095	.	+	.	transcript_id "Isoform144892_3"; gene_id "Isoform144892_3.gene"; gene_name "Isoform144892_3";
chr17	Mandalorion	CDS	31427093	31427205	.	+	.	transcript_id "Isoform144892_3"; gene_id "Isoform144892_3.gene"; gene_name "Isoform144892_3";
chr17	Mandalorion	exon	31428726	31428779	.	+	.	transcript_id "Isoform144892_3"; gene_id "Isoform144892_3.gene"; gene_name "Isoform144892_3";
chr17	Mandalorion	CDS	31428726	31428779	.	+	.	transcript_id "Isoform144892_3"; gene_id "Isoform144892_3.gene"; gene_name "Isoform144892_3";
chr17	Mandalorion	exon	31432706	31432892	.	+	.	transcript_id "Isoform144892_3"; gene_id "Isoform144892_3.gene"; gene_name "Isoform144892_3";
chr17	Mandalorion	CDS	31432706	31432892	.	+	.	transcript_id "Isoform144892_3"; gene_id "Isoform144892_3.gene"; gene_name "Isoform144892_3";
chr17	Mandalorion	exon	31434011	31434209	.	+	.	transcript_id "Isoform144892_3"; gene_id "Isoform144892_3.gene"; gene_name "Isoform144892_3";
chr17	Mandalorion	CDS	31434011	31434209	.	+	.	transcript_id "Isoform144892_3"; gene_id "Isoform144892_3.gene"; gene_name "Isoform144892_3";
chr17	Mandalorion	exon	31436938	31437107	.	+	.	transcript_id "Isoform144892_3"; gene_id "Isoform144892_3.gene"; gene_name "Isoform144892_3";
chr17	Mandalorion	CDS	31436938	31437107	.	+	.	transcript_id "Isoform144892_3"; gene_id "Isoform144892_3.gene"; gene_name "Isoform144892_3";
chr17	Mandalorion	exon	31438556	31438764	.	+	.	transcript_id "Isoform144892_3"; gene_id "Isoform144892_3.gene"; gene_name "Isoform144892_3";
chr17	Mandalorion	CDS	31438556	31438764	.	+	.	transcript_id "Isoform144892_3"; gene_id "Isoform144892_3.gene"; gene_name "Isoform144892_3";
chr17	Mandalorion	exon	31447078	31447204	.	+	.	transcript_id "Isoform144892_3"; gene_id "Isoform144892_3.gene"; gene_name "Isoform144892_3";
chr17	Mandalorion	CDS	31447078	31447204	.	+	.	transcript_id "Isoform144892_3"; gene_id "Isoform144892_3.gene"; gene_name "Isoform144892_3";
chr17	Mandalorion	exon	31450386	31450485	.	+	.	transcript_id "Isoform144892_3"; gene_id "Isoform144892_3.gene"; gene_name "Isoform144892_3";
chr17	Mandalorion	CDS	31450386	31450485	.	+	.	transcript_id "Isoform144892_3"; gene_id "Isoform144892_3.gene"; gene_name "Isoform144892_3";
chr17	Mandalorion	exon	31451262	31451384	.	+	.	transcript_id "Isoform144892_3"; gene_id "Isoform144892_3.gene"; gene_name "Isoform144892_3";
chr17	Mandalorion	CDS	31451262	31451384	.	+	.	transcript_id "Isoform144892_3"; gene_id "Isoform144892_3.gene"; gene_name "Isoform144892_3";
chr17	Mandalorion	exon	31454457	31454549	.	+	.	transcript_id "Isoform144892_3"; gene_id "Isoform144892_3.gene"; gene_name "Isoform144892_3";
chr17	Mandalorion	CDS	31454457	31454549	.	+	.	transcript_id "Isoform144892_3"; gene_id "Isoform144892_3.gene"; gene_name "Isoform144892_3";
chr17	Mandalorion	exon	31456109	31456253	.	+	.	transcript_id "Isoform144892_3"; gene_id "Isoform144892_3.gene"; gene_name "Isoform144892_3";
chr17	Mandalorion	CDS	31456109	31456253	.	+	.	transcript_id "Isoform144892_3"; gene_id "Isoform144892_3.gene"; gene_name "Isoform144892_3";
chr17	Mandalorion	exon	31456862	31456968	.	+	.	transcript_id "Isoform144892_3"; gene_id "Isoform144892_3.gene"; gene_name "Isoform144892_3";
chr17	Mandalorion	CDS	31456862	31456968	.	+	.	transcript_id "Isoform144892_3"; gene_id "Isoform144892_3.gene"; gene_name "Isoform144892_3";
chr17	Mandalorion	exon	31458150	31458259	.	+	.	transcript_id "Isoform144892_3"; gene_id "Isoform144892_3.gene"; gene_name "Isoform144892_3";
chr17	Mandalorion	CDS	31458150	31458259	.	+	.	transcript_id "Isoform144892_3"; gene_id "Isoform144892_3.gene"; gene_name "Isoform144892_3";
chr17	Mandalorion	exon	31460215	31461377	.	+	.	transcript_id "Isoform144892_3"; gene_id "Isoform144892_3.gene"; gene_name "Isoform144892_3";
chr17	Mandalorion	CDS	31460215	31460349	.	+	.	transcript_id "Isoform144892_3"; gene_id "Isoform144892_3.gene"; gene_name "Isoform144892_3";
chr17	Mandalorion	stop_codon	31460350	31460352	.	+	.	transcript_id "Isoform144892_3"; gene_id "Isoform144892_3.gene"; gene_name "Isoform144892_3";
chr17	Mandalorion	transcript	31524772	31569671	.	+	.	transcript_id "Isoform144893_3"; gene_id "Isoform144893_3.gene"; gene_name "Isoform144893_3";
chr17	Mandalorion	exon	31524772	31524939	.	+	.	transcript_id "Isoform144893_3"; gene_id "Isoform144893_3.gene"; gene_name "Isoform144893_3";
chr17	Mandalorion	exon	31526254	31526335	.	+	.	transcript_id "Isoform144893_3"; gene_id "Isoform144893_3.gene"; gene_name "Isoform144893_3";
chr17	Mandalorion	start_codon	31526273	31526275	.	+	.	transcript_id "Isoform144893_3"; gene_id "Isoform144893_3.gene"; gene_name "Isoform144893_3";
chr17	Mandalorion	CDS	31526273	31526335	.	+	.	transcript_id "Isoform144893_3"; gene_id "Isoform144893_3.gene"; gene_name "Isoform144893_3";
chr17	Mandalorion	exon	31534468	31534600	.	+	.	transcript_id "Isoform144893_3"; gene_id "Isoform144893_3.gene"; gene_name "Isoform144893_3";
chr17	Mandalorion	CDS	31534468	31534600	.	+	.	transcript_id "Isoform144893_3"; gene_id "Isoform144893_3.gene"; gene_name "Isoform144893_3";
chr17	Mandalorion	exon	31535115	31535193	.	+	.	transcript_id "Isoform144893_3"; gene_id "Isoform144893_3.gene"; gene_name "Isoform144893_3";
chr17	Mandalorion	CDS	31535115	31535193	.	+	.	transcript_id "Isoform144893_3"; gene_id "Isoform144893_3.gene"; gene_name "Isoform144893_3";
chr17	Mandalorion	exon	31538029	31538164	.	+	.	transcript_id "Isoform144893_3"; gene_id "Isoform144893_3.gene"; gene_name "Isoform144893_3";
chr17	Mandalorion	CDS	31538029	31538164	.	+	.	transcript_id "Isoform144893_3"; gene_id "Isoform144893_3.gene"; gene_name "Isoform144893_3";
chr17	Mandalorion	exon	31540022	31540098	.	+	.	transcript_id "Isoform144893_3"; gene_id "Isoform144893_3.gene"; gene_name "Isoform144893_3";
chr17	Mandalorion	CDS	31540022	31540098	.	+	.	transcript_id "Isoform144893_3"; gene_id "Isoform144893_3.gene"; gene_name "Isoform144893_3";
chr17	Mandalorion	exon	31541073	31541239	.	+	.	transcript_id "Isoform144893_3"; gene_id "Isoform144893_3.gene"; gene_name "Isoform144893_3";
chr17	Mandalorion	CDS	31541073	31541239	.	+	.	transcript_id "Isoform144893_3"; gene_id "Isoform144893_3.gene"; gene_name "Isoform144893_3";
chr17	Mandalorion	exon	31544640	31544677	.	+	.	transcript_id "Isoform144893_3"; gene_id "Isoform144893_3.gene"; gene_name "Isoform144893_3";
chr17	Mandalorion	CDS	31544640	31544677	.	+	.	transcript_id "Isoform144893_3"; gene_id "Isoform144893_3.gene"; gene_name "Isoform144893_3";
chr17	Mandalorion	exon	31547123	31547203	.	+	.	transcript_id "Isoform144893_3"; gene_id "Isoform144893_3.gene"; gene_name "Isoform144893_3";
chr17	Mandalorion	CDS	31547123	31547203	.	+	.	transcript_id "Isoform144893_3"; gene_id "Isoform144893_3.gene"; gene_name "Isoform144893_3";
chr17	Mandalorion	exon	31552546	31552671	.	+	.	transcript_id "Isoform144893_3"; gene_id "Isoform144893_3.gene"; gene_name "Isoform144893_3";
chr17	Mandalorion	CDS	31552546	31552671	.	+	.	transcript_id "Isoform144893_3"; gene_id "Isoform144893_3.gene"; gene_name "Isoform144893_3";
chr17	Mandalorion	exon	31554708	31554798	.	+	.	transcript_id "Isoform144893_3"; gene_id "Isoform144893_3.gene"; gene_name "Isoform144893_3";
chr17	Mandalorion	CDS	31554708	31554798	.	+	.	transcript_id "Isoform144893_3"; gene_id "Isoform144893_3.gene"; gene_name "Isoform144893_3";
chr17	Mandalorion	exon	31556344	31556406	.	+	.	transcript_id "Isoform144893_3"; gene_id "Isoform144893_3.gene"; gene_name "Isoform144893_3";
chr17	Mandalorion	CDS	31556344	31556406	.	+	.	transcript_id "Isoform144893_3"; gene_id "Isoform144893_3.gene"; gene_name "Isoform144893_3";
chr17	Mandalorion	exon	31556965	31557050	.	+	.	transcript_id "Isoform144893_3"; gene_id "Isoform144893_3.gene"; gene_name "Isoform144893_3";
chr17	Mandalorion	CDS	31556965	31557050	.	+	.	transcript_id "Isoform144893_3"; gene_id "Isoform144893_3.gene"; gene_name "Isoform144893_3";
chr17	Mandalorion	exon	31557917	31557965	.	+	.	transcript_id "Isoform144893_3"; gene_id "Isoform144893_3.gene"; gene_name "Isoform144893_3";
chr17	Mandalorion	CDS	31557917	31557965	.	+	.	transcript_id "Isoform144893_3"; gene_id "Isoform144893_3.gene"; gene_name "Isoform144893_3";
chr17	Mandalorion	exon	31559186	31559259	.	+	.	transcript_id "Isoform144893_3"; gene_id "Isoform144893_3.gene"; gene_name "Isoform144893_3";
chr17	Mandalorion	CDS	31559186	31559259	.	+	.	transcript_id "Isoform144893_3"; gene_id "Isoform144893_3.gene"; gene_name "Isoform144893_3";
chr17	Mandalorion	exon	31559908	31559986	.	+	.	transcript_id "Isoform144893_3"; gene_id "Isoform144893_3.gene"; gene_name "Isoform144893_3";
chr17	Mandalorion	CDS	31559908	31559986	.	+	.	transcript_id "Isoform144893_3"; gene_id "Isoform144893_3.gene"; gene_name "Isoform144893_3";
chr17	Mandalorion	exon	31565384	31565481	.	+	.	transcript_id "Isoform144893_3"; gene_id "Isoform144893_3.gene"; gene_name "Isoform144893_3";
chr17	Mandalorion	CDS	31565384	31565481	.	+	.	transcript_id "Isoform144893_3"; gene_id "Isoform144893_3.gene"; gene_name "Isoform144893_3";
chr17	Mandalorion	exon	31568329	31568393	.	+	.	transcript_id "Isoform144893_3"; gene_id "Isoform144893_3.gene"; gene_name "Isoform144893_3";
chr17	Mandalorion	CDS	31568329	31568393	.	+	.	transcript_id "Isoform144893_3"; gene_id "Isoform144893_3.gene"; gene_name "Isoform144893_3";
chr17	Mandalorion	exon	31568756	31569671	.	+	.	transcript_id "Isoform144893_3"; gene_id "Isoform144893_3.gene"; gene_name "Isoform144893_3";
chr17	Mandalorion	CDS	31568756	31568768	.	+	.	transcript_id "Isoform144893_3"; gene_id "Isoform144893_3.gene"; gene_name "Isoform144893_3";
chr17	Mandalorion	stop_codon	31568769	31568771	.	+	.	transcript_id "Isoform144893_3"; gene_id "Isoform144893_3.gene"; gene_name "Isoform144893_3";
chr17	Mandalorion	transcript	31515176	31569671	.	+	.	transcript_id "Isoform144895_4"; gene_id "Isoform144895_4.gene"; gene_name "Isoform144895_4";
chr17	Mandalorion	exon	31515176	31515229	.	+	.	transcript_id "Isoform144895_4"; gene_id "Isoform144895_4.gene"; gene_name "Isoform144895_4";
chr17	Mandalorion	exon	31519264	31519481	.	+	.	transcript_id "Isoform144895_4"; gene_id "Isoform144895_4.gene"; gene_name "Isoform144895_4";
chr17	Mandalorion	start_codon	31519426	31519428	.	+	.	transcript_id "Isoform144895_4"; gene_id "Isoform144895_4.gene"; gene_name "Isoform144895_4";
chr17	Mandalorion	CDS	31519426	31519481	.	+	.	transcript_id "Isoform144895_4"; gene_id "Isoform144895_4.gene"; gene_name "Isoform144895_4";
chr17	Mandalorion	exon	31526254	31526335	.	+	.	transcript_id "Isoform144895_4"; gene_id "Isoform144895_4.gene"; gene_name "Isoform144895_4";
chr17	Mandalorion	CDS	31526254	31526335	.	+	.	transcript_id "Isoform144895_4"; gene_id "Isoform144895_4.gene"; gene_name "Isoform144895_4";
chr17	Mandalorion	exon	31534468	31534600	.	+	.	transcript_id "Isoform144895_4"; gene_id "Isoform144895_4.gene"; gene_name "Isoform144895_4";
chr17	Mandalorion	CDS	31534468	31534600	.	+	.	transcript_id "Isoform144895_4"; gene_id "Isoform144895_4.gene"; gene_name "Isoform144895_4";
chr17	Mandalorion	exon	31535115	31535193	.	+	.	transcript_id "Isoform144895_4"; gene_id "Isoform144895_4.gene"; gene_name "Isoform144895_4";
chr17	Mandalorion	CDS	31535115	31535193	.	+	.	transcript_id "Isoform144895_4"; gene_id "Isoform144895_4.gene"; gene_name "Isoform144895_4";
chr17	Mandalorion	exon	31538029	31538164	.	+	.	transcript_id "Isoform144895_4"; gene_id "Isoform144895_4.gene"; gene_name "Isoform144895_4";
chr17	Mandalorion	CDS	31538029	31538164	.	+	.	transcript_id "Isoform144895_4"; gene_id "Isoform144895_4.gene"; gene_name "Isoform144895_4";
chr17	Mandalorion	exon	31540022	31540098	.	+	.	transcript_id "Isoform144895_4"; gene_id "Isoform144895_4.gene"; gene_name "Isoform144895_4";
chr17	Mandalorion	CDS	31540022	31540098	.	+	.	transcript_id "Isoform144895_4"; gene_id "Isoform144895_4.gene"; gene_name "Isoform144895_4";
chr17	Mandalorion	exon	31541073	31541239	.	+	.	transcript_id "Isoform144895_4"; gene_id "Isoform144895_4.gene"; gene_name "Isoform144895_4";
chr17	Mandalorion	CDS	31541073	31541239	.	+	.	transcript_id "Isoform144895_4"; gene_id "Isoform144895_4.gene"; gene_name "Isoform144895_4";
chr17	Mandalorion	exon	31544640	31544677	.	+	.	transcript_id "Isoform144895_4"; gene_id "Isoform144895_4.gene"; gene_name "Isoform144895_4";
chr17	Mandalorion	CDS	31544640	31544677	.	+	.	transcript_id "Isoform144895_4"; gene_id "Isoform144895_4.gene"; gene_name "Isoform144895_4";
chr17	Mandalorion	exon	31547123	31547203	.	+	.	transcript_id "Isoform144895_4"; gene_id "Isoform144895_4.gene"; gene_name "Isoform144895_4";
chr17	Mandalorion	CDS	31547123	31547203	.	+	.	transcript_id "Isoform144895_4"; gene_id "Isoform144895_4.gene"; gene_name "Isoform144895_4";
chr17	Mandalorion	exon	31552546	31552671	.	+	.	transcript_id "Isoform144895_4"; gene_id "Isoform144895_4.gene"; gene_name "Isoform144895_4";
chr17	Mandalorion	CDS	31552546	31552671	.	+	.	transcript_id "Isoform144895_4"; gene_id "Isoform144895_4.gene"; gene_name "Isoform144895_4";
chr17	Mandalorion	exon	31554708	31554798	.	+	.	transcript_id "Isoform144895_4"; gene_id "Isoform144895_4.gene"; gene_name "Isoform144895_4";
chr17	Mandalorion	CDS	31554708	31554798	.	+	.	transcript_id "Isoform144895_4"; gene_id "Isoform144895_4.gene"; gene_name "Isoform144895_4";
chr17	Mandalorion	exon	31556344	31556406	.	+	.	transcript_id "Isoform144895_4"; gene_id "Isoform144895_4.gene"; gene_name "Isoform144895_4";
chr17	Mandalorion	CDS	31556344	31556406	.	+	.	transcript_id "Isoform144895_4"; gene_id "Isoform144895_4.gene"; gene_name "Isoform144895_4";
chr17	Mandalorion	exon	31556965	31557050	.	+	.	transcript_id "Isoform144895_4"; gene_id "Isoform144895_4.gene"; gene_name "Isoform144895_4";
chr17	Mandalorion	CDS	31556965	31557050	.	+	.	transcript_id "Isoform144895_4"; gene_id "Isoform144895_4.gene"; gene_name "Isoform144895_4";
chr17	Mandalorion	exon	31557917	31557965	.	+	.	transcript_id "Isoform144895_4"; gene_id "Isoform144895_4.gene"; gene_name "Isoform144895_4";
chr17	Mandalorion	CDS	31557917	31557965	.	+	.	transcript_id "Isoform144895_4"; gene_id "Isoform144895_4.gene"; gene_name "Isoform144895_4";
chr17	Mandalorion	exon	31559186	31559259	.	+	.	transcript_id "Isoform144895_4"; gene_id "Isoform144895_4.gene"; gene_name "Isoform144895_4";
chr17	Mandalorion	CDS	31559186	31559259	.	+	.	transcript_id "Isoform144895_4"; gene_id "Isoform144895_4.gene"; gene_name "Isoform144895_4";
chr17	Mandalorion	exon	31559908	31559986	.	+	.	transcript_id "Isoform144895_4"; gene_id "Isoform144895_4.gene"; gene_name "Isoform144895_4";
chr17	Mandalorion	CDS	31559908	31559986	.	+	.	transcript_id "Isoform144895_4"; gene_id "Isoform144895_4.gene"; gene_name "Isoform144895_4";
chr17	Mandalorion	exon	31565384	31565481	.	+	.	transcript_id "Isoform144895_4"; gene_id "Isoform144895_4.gene"; gene_name "Isoform144895_4";
chr17	Mandalorion	CDS	31565384	31565481	.	+	.	transcript_id "Isoform144895_4"; gene_id "Isoform144895_4.gene"; gene_name "Isoform144895_4";
chr17	Mandalorion	exon	31568329	31568393	.	+	.	transcript_id "Isoform144895_4"; gene_id "Isoform144895_4.gene"; gene_name "Isoform144895_4";
chr17	Mandalorion	CDS	31568329	31568393	.	+	.	transcript_id "Isoform144895_4"; gene_id "Isoform144895_4.gene"; gene_name "Isoform144895_4";
chr17	Mandalorion	exon	31568756	31569671	.	+	.	transcript_id "Isoform144895_4"; gene_id "Isoform144895_4.gene"; gene_name "Isoform144895_4";
chr17	Mandalorion	CDS	31568756	31568768	.	+	.	transcript_id "Isoform144895_4"; gene_id "Isoform144895_4.gene"; gene_name "Isoform144895_4";
chr17	Mandalorion	stop_codon	31568769	31568771	.	+	.	transcript_id "Isoform144895_4"; gene_id "Isoform144895_4.gene"; gene_name "Isoform144895_4";
chr17	Mandalorion	transcript	31542649	31569671	.	+	.	transcript_id "Isoform144896_14"; gene_id "Isoform144896_14.gene"; gene_name "Isoform144896_14";
chr17	Mandalorion	exon	31542649	31542754	.	+	.	transcript_id "Isoform144896_14"; gene_id "Isoform144896_14.gene"; gene_name "Isoform144896_14";
chr17	Mandalorion	start_codon	31542736	31542738	.	+	.	transcript_id "Isoform144896_14"; gene_id "Isoform144896_14.gene"; gene_name "Isoform144896_14";
chr17	Mandalorion	CDS	31542736	31542754	.	+	.	transcript_id "Isoform144896_14"; gene_id "Isoform144896_14.gene"; gene_name "Isoform144896_14";
chr17	Mandalorion	exon	31544640	31544677	.	+	.	transcript_id "Isoform144896_14"; gene_id "Isoform144896_14.gene"; gene_name "Isoform144896_14";
chr17	Mandalorion	CDS	31544640	31544677	.	+	.	transcript_id "Isoform144896_14"; gene_id "Isoform144896_14.gene"; gene_name "Isoform144896_14";
chr17	Mandalorion	exon	31547123	31547203	.	+	.	transcript_id "Isoform144896_14"; gene_id "Isoform144896_14.gene"; gene_name "Isoform144896_14";
chr17	Mandalorion	CDS	31547123	31547203	.	+	.	transcript_id "Isoform144896_14"; gene_id "Isoform144896_14.gene"; gene_name "Isoform144896_14";
chr17	Mandalorion	exon	31552546	31552671	.	+	.	transcript_id "Isoform144896_14"; gene_id "Isoform144896_14.gene"; gene_name "Isoform144896_14";
chr17	Mandalorion	CDS	31552546	31552671	.	+	.	transcript_id "Isoform144896_14"; gene_id "Isoform144896_14.gene"; gene_name "Isoform144896_14";
chr17	Mandalorion	exon	31554708	31554798	.	+	.	transcript_id "Isoform144896_14"; gene_id "Isoform144896_14.gene"; gene_name "Isoform144896_14";
chr17	Mandalorion	CDS	31554708	31554798	.	+	.	transcript_id "Isoform144896_14"; gene_id "Isoform144896_14.gene"; gene_name "Isoform144896_14";
chr17	Mandalorion	exon	31556344	31556406	.	+	.	transcript_id "Isoform144896_14"; gene_id "Isoform144896_14.gene"; gene_name "Isoform144896_14";
chr17	Mandalorion	CDS	31556344	31556406	.	+	.	transcript_id "Isoform144896_14"; gene_id "Isoform144896_14.gene"; gene_name "Isoform144896_14";
chr17	Mandalorion	exon	31556965	31557050	.	+	.	transcript_id "Isoform144896_14"; gene_id "Isoform144896_14.gene"; gene_name "Isoform144896_14";
chr17	Mandalorion	CDS	31556965	31557050	.	+	.	transcript_id "Isoform144896_14"; gene_id "Isoform144896_14.gene"; gene_name "Isoform144896_14";
chr17	Mandalorion	exon	31557917	31557965	.	+	.	transcript_id "Isoform144896_14"; gene_id "Isoform144896_14.gene"; gene_name "Isoform144896_14";
chr17	Mandalorion	CDS	31557917	31557965	.	+	.	transcript_id "Isoform144896_14"; gene_id "Isoform144896_14.gene"; gene_name "Isoform144896_14";
chr17	Mandalorion	exon	31559186	31559259	.	+	.	transcript_id "Isoform144896_14"; gene_id "Isoform144896_14.gene"; gene_name "Isoform144896_14";
chr17	Mandalorion	CDS	31559186	31559259	.	+	.	transcript_id "Isoform144896_14"; gene_id "Isoform144896_14.gene"; gene_name "Isoform144896_14";
chr17	Mandalorion	exon	31559908	31559986	.	+	.	transcript_id "Isoform144896_14"; gene_id "Isoform144896_14.gene"; gene_name "Isoform144896_14";
chr17	Mandalorion	CDS	31559908	31559986	.	+	.	transcript_id "Isoform144896_14"; gene_id "Isoform144896_14.gene"; gene_name "Isoform144896_14";
chr17	Mandalorion	exon	31565384	31565481	.	+	.	transcript_id "Isoform144896_14"; gene_id "Isoform144896_14.gene"; gene_name "Isoform144896_14";
chr17	Mandalorion	CDS	31565384	31565481	.	+	.	transcript_id "Isoform144896_14"; gene_id "Isoform144896_14.gene"; gene_name "Isoform144896_14";
chr17	Mandalorion	exon	31568329	31568393	.	+	.	transcript_id "Isoform144896_14"; gene_id "Isoform144896_14.gene"; gene_name "Isoform144896_14";
chr17	Mandalorion	CDS	31568329	31568393	.	+	.	transcript_id "Isoform144896_14"; gene_id "Isoform144896_14.gene"; gene_name "Isoform144896_14";
chr17	Mandalorion	exon	31568756	31569671	.	+	.	transcript_id "Isoform144896_14"; gene_id "Isoform144896_14.gene"; gene_name "Isoform144896_14";
chr17	Mandalorion	CDS	31568756	31568768	.	+	.	transcript_id "Isoform144896_14"; gene_id "Isoform144896_14.gene"; gene_name "Isoform144896_14";
chr17	Mandalorion	stop_codon	31568769	31568771	.	+	.	transcript_id "Isoform144896_14"; gene_id "Isoform144896_14.gene"; gene_name "Isoform144896_14";
chr17	Mandalorion	transcript	31514760	31569670	.	+	.	transcript_id "Isoform144897_6"; gene_id "Isoform144897_6.gene"; gene_name "Isoform144897_6";
chr17	Mandalorion	exon	31514760	31514887	.	+	.	transcript_id "Isoform144897_6"; gene_id "Isoform144897_6.gene"; gene_name "Isoform144897_6";
chr17	Mandalorion	exon	31519264	31519481	.	+	.	transcript_id "Isoform144897_6"; gene_id "Isoform144897_6.gene"; gene_name "Isoform144897_6";
chr17	Mandalorion	start_codon	31519426	31519428	.	+	.	transcript_id "Isoform144897_6"; gene_id "Isoform144897_6.gene"; gene_name "Isoform144897_6";
chr17	Mandalorion	CDS	31519426	31519481	.	+	.	transcript_id "Isoform144897_6"; gene_id "Isoform144897_6.gene"; gene_name "Isoform144897_6";
chr17	Mandalorion	exon	31526254	31526335	.	+	.	transcript_id "Isoform144897_6"; gene_id "Isoform144897_6.gene"; gene_name "Isoform144897_6";
chr17	Mandalorion	CDS	31526254	31526335	.	+	.	transcript_id "Isoform144897_6"; gene_id "Isoform144897_6.gene"; gene_name "Isoform144897_6";
chr17	Mandalorion	exon	31534468	31534600	.	+	.	transcript_id "Isoform144897_6"; gene_id "Isoform144897_6.gene"; gene_name "Isoform144897_6";
chr17	Mandalorion	CDS	31534468	31534600	.	+	.	transcript_id "Isoform144897_6"; gene_id "Isoform144897_6.gene"; gene_name "Isoform144897_6";
chr17	Mandalorion	exon	31535115	31535193	.	+	.	transcript_id "Isoform144897_6"; gene_id "Isoform144897_6.gene"; gene_name "Isoform144897_6";
chr17	Mandalorion	CDS	31535115	31535193	.	+	.	transcript_id "Isoform144897_6"; gene_id "Isoform144897_6.gene"; gene_name "Isoform144897_6";
chr17	Mandalorion	exon	31538029	31538164	.	+	.	transcript_id "Isoform144897_6"; gene_id "Isoform144897_6.gene"; gene_name "Isoform144897_6";
chr17	Mandalorion	CDS	31538029	31538164	.	+	.	transcript_id "Isoform144897_6"; gene_id "Isoform144897_6.gene"; gene_name "Isoform144897_6";
chr17	Mandalorion	exon	31540022	31540098	.	+	.	transcript_id "Isoform144897_6"; gene_id "Isoform144897_6.gene"; gene_name "Isoform144897_6";
chr17	Mandalorion	CDS	31540022	31540098	.	+	.	transcript_id "Isoform144897_6"; gene_id "Isoform144897_6.gene"; gene_name "Isoform144897_6";
chr17	Mandalorion	exon	31541073	31541239	.	+	.	transcript_id "Isoform144897_6"; gene_id "Isoform144897_6.gene"; gene_name "Isoform144897_6";
chr17	Mandalorion	CDS	31541073	31541239	.	+	.	transcript_id "Isoform144897_6"; gene_id "Isoform144897_6.gene"; gene_name "Isoform144897_6";
chr17	Mandalorion	exon	31544640	31544677	.	+	.	transcript_id "Isoform144897_6"; gene_id "Isoform144897_6.gene"; gene_name "Isoform144897_6";
chr17	Mandalorion	CDS	31544640	31544677	.	+	.	transcript_id "Isoform144897_6"; gene_id "Isoform144897_6.gene"; gene_name "Isoform144897_6";
chr17	Mandalorion	exon	31547123	31547203	.	+	.	transcript_id "Isoform144897_6"; gene_id "Isoform144897_6.gene"; gene_name "Isoform144897_6";
chr17	Mandalorion	CDS	31547123	31547203	.	+	.	transcript_id "Isoform144897_6"; gene_id "Isoform144897_6.gene"; gene_name "Isoform144897_6";
chr17	Mandalorion	exon	31552546	31552671	.	+	.	transcript_id "Isoform144897_6"; gene_id "Isoform144897_6.gene"; gene_name "Isoform144897_6";
chr17	Mandalorion	CDS	31552546	31552671	.	+	.	transcript_id "Isoform144897_6"; gene_id "Isoform144897_6.gene"; gene_name "Isoform144897_6";
chr17	Mandalorion	exon	31554708	31554798	.	+	.	transcript_id "Isoform144897_6"; gene_id "Isoform144897_6.gene"; gene_name "Isoform144897_6";
chr17	Mandalorion	CDS	31554708	31554798	.	+	.	transcript_id "Isoform144897_6"; gene_id "Isoform144897_6.gene"; gene_name "Isoform144897_6";
chr17	Mandalorion	exon	31556344	31556406	.	+	.	transcript_id "Isoform144897_6"; gene_id "Isoform144897_6.gene"; gene_name "Isoform144897_6";
chr17	Mandalorion	CDS	31556344	31556406	.	+	.	transcript_id "Isoform144897_6"; gene_id "Isoform144897_6.gene"; gene_name "Isoform144897_6";
chr17	Mandalorion	exon	31556965	31557050	.	+	.	transcript_id "Isoform144897_6"; gene_id "Isoform144897_6.gene"; gene_name "Isoform144897_6";
chr17	Mandalorion	CDS	31556965	31557050	.	+	.	transcript_id "Isoform144897_6"; gene_id "Isoform144897_6.gene"; gene_name "Isoform144897_6";
chr17	Mandalorion	exon	31557917	31557965	.	+	.	transcript_id "Isoform144897_6"; gene_id "Isoform144897_6.gene"; gene_name "Isoform144897_6";
chr17	Mandalorion	CDS	31557917	31557965	.	+	.	transcript_id "Isoform144897_6"; gene_id "Isoform144897_6.gene"; gene_name "Isoform144897_6";
chr17	Mandalorion	exon	31559186	31559259	.	+	.	transcript_id "Isoform144897_6"; gene_id "Isoform144897_6.gene"; gene_name "Isoform144897_6";
chr17	Mandalorion	CDS	31559186	31559259	.	+	.	transcript_id "Isoform144897_6"; gene_id "Isoform144897_6.gene"; gene_name "Isoform144897_6";
chr17	Mandalorion	exon	31559908	31559986	.	+	.	transcript_id "Isoform144897_6"; gene_id "Isoform144897_6.gene"; gene_name "Isoform144897_6";
chr17	Mandalorion	CDS	31559908	31559986	.	+	.	transcript_id "Isoform144897_6"; gene_id "Isoform144897_6.gene"; gene_name "Isoform144897_6";
chr17	Mandalorion	exon	31565384	31565481	.	+	.	transcript_id "Isoform144897_6"; gene_id "Isoform144897_6.gene"; gene_name "Isoform144897_6";
chr17	Mandalorion	CDS	31565384	31565481	.	+	.	transcript_id "Isoform144897_6"; gene_id "Isoform144897_6.gene"; gene_name "Isoform144897_6";
chr17	Mandalorion	exon	31568329	31568393	.	+	.	transcript_id "Isoform144897_6"; gene_id "Isoform144897_6.gene"; gene_name "Isoform144897_6";
chr17	Mandalorion	CDS	31568329	31568393	.	+	.	transcript_id "Isoform144897_6"; gene_id "Isoform144897_6.gene"; gene_name "Isoform144897_6";
chr17	Mandalorion	exon	31568756	31569670	.	+	.	transcript_id "Isoform144897_6"; gene_id "Isoform144897_6.gene"; gene_name "Isoform144897_6";
chr17	Mandalorion	CDS	31568756	31568768	.	+	.	transcript_id "Isoform144897_6"; gene_id "Isoform144897_6.gene"; gene_name "Isoform144897_6";
chr17	Mandalorion	stop_codon	31568769	31568771	.	+	.	transcript_id "Isoform144897_6"; gene_id "Isoform144897_6.gene"; gene_name "Isoform144897_6";
chr17	Mandalorion	transcript	31515782	31569670	.	+	.	transcript_id "Isoform144900_3"; gene_id "Isoform144900_3.gene"; gene_name "Isoform144900_3";
chr17	Mandalorion	exon	31515782	31515889	.	+	.	transcript_id "Isoform144900_3"; gene_id "Isoform144900_3.gene"; gene_name "Isoform144900_3";
chr17	Mandalorion	exon	31519264	31519481	.	+	.	transcript_id "Isoform144900_3"; gene_id "Isoform144900_3.gene"; gene_name "Isoform144900_3";
chr17	Mandalorion	start_codon	31519426	31519428	.	+	.	transcript_id "Isoform144900_3"; gene_id "Isoform144900_3.gene"; gene_name "Isoform144900_3";
chr17	Mandalorion	CDS	31519426	31519481	.	+	.	transcript_id "Isoform144900_3"; gene_id "Isoform144900_3.gene"; gene_name "Isoform144900_3";
chr17	Mandalorion	exon	31526254	31526335	.	+	.	transcript_id "Isoform144900_3"; gene_id "Isoform144900_3.gene"; gene_name "Isoform144900_3";
chr17	Mandalorion	CDS	31526254	31526335	.	+	.	transcript_id "Isoform144900_3"; gene_id "Isoform144900_3.gene"; gene_name "Isoform144900_3";
chr17	Mandalorion	exon	31534468	31534600	.	+	.	transcript_id "Isoform144900_3"; gene_id "Isoform144900_3.gene"; gene_name "Isoform144900_3";
chr17	Mandalorion	CDS	31534468	31534600	.	+	.	transcript_id "Isoform144900_3"; gene_id "Isoform144900_3.gene"; gene_name "Isoform144900_3";
chr17	Mandalorion	exon	31535115	31535193	.	+	.	transcript_id "Isoform144900_3"; gene_id "Isoform144900_3.gene"; gene_name "Isoform144900_3";
chr17	Mandalorion	CDS	31535115	31535193	.	+	.	transcript_id "Isoform144900_3"; gene_id "Isoform144900_3.gene"; gene_name "Isoform144900_3";
chr17	Mandalorion	exon	31538029	31538164	.	+	.	transcript_id "Isoform144900_3"; gene_id "Isoform144900_3.gene"; gene_name "Isoform144900_3";
chr17	Mandalorion	CDS	31538029	31538164	.	+	.	transcript_id "Isoform144900_3"; gene_id "Isoform144900_3.gene"; gene_name "Isoform144900_3";
chr17	Mandalorion	exon	31540022	31540098	.	+	.	transcript_id "Isoform144900_3"; gene_id "Isoform144900_3.gene"; gene_name "Isoform144900_3";
chr17	Mandalorion	CDS	31540022	31540098	.	+	.	transcript_id "Isoform144900_3"; gene_id "Isoform144900_3.gene"; gene_name "Isoform144900_3";
chr17	Mandalorion	exon	31541073	31541239	.	+	.	transcript_id "Isoform144900_3"; gene_id "Isoform144900_3.gene"; gene_name "Isoform144900_3";
chr17	Mandalorion	CDS	31541073	31541239	.	+	.	transcript_id "Isoform144900_3"; gene_id "Isoform144900_3.gene"; gene_name "Isoform144900_3";
chr17	Mandalorion	exon	31544640	31544677	.	+	.	transcript_id "Isoform144900_3"; gene_id "Isoform144900_3.gene"; gene_name "Isoform144900_3";
chr17	Mandalorion	CDS	31544640	31544677	.	+	.	transcript_id "Isoform144900_3"; gene_id "Isoform144900_3.gene"; gene_name "Isoform144900_3";
chr17	Mandalorion	exon	31547123	31547203	.	+	.	transcript_id "Isoform144900_3"; gene_id "Isoform144900_3.gene"; gene_name "Isoform144900_3";
chr17	Mandalorion	CDS	31547123	31547203	.	+	.	transcript_id "Isoform144900_3"; gene_id "Isoform144900_3.gene"; gene_name "Isoform144900_3";
chr17	Mandalorion	exon	31552546	31552671	.	+	.	transcript_id "Isoform144900_3"; gene_id "Isoform144900_3.gene"; gene_name "Isoform144900_3";
chr17	Mandalorion	CDS	31552546	31552671	.	+	.	transcript_id "Isoform144900_3"; gene_id "Isoform144900_3.gene"; gene_name "Isoform144900_3";
chr17	Mandalorion	exon	31554708	31554798	.	+	.	transcript_id "Isoform144900_3"; gene_id "Isoform144900_3.gene"; gene_name "Isoform144900_3";
chr17	Mandalorion	CDS	31554708	31554798	.	+	.	transcript_id "Isoform144900_3"; gene_id "Isoform144900_3.gene"; gene_name "Isoform144900_3";
chr17	Mandalorion	exon	31556344	31556406	.	+	.	transcript_id "Isoform144900_3"; gene_id "Isoform144900_3.gene"; gene_name "Isoform144900_3";
chr17	Mandalorion	CDS	31556344	31556406	.	+	.	transcript_id "Isoform144900_3"; gene_id "Isoform144900_3.gene"; gene_name "Isoform144900_3";
chr17	Mandalorion	exon	31556965	31557050	.	+	.	transcript_id "Isoform144900_3"; gene_id "Isoform144900_3.gene"; gene_name "Isoform144900_3";
chr17	Mandalorion	CDS	31556965	31557050	.	+	.	transcript_id "Isoform144900_3"; gene_id "Isoform144900_3.gene"; gene_name "Isoform144900_3";
chr17	Mandalorion	exon	31557917	31557965	.	+	.	transcript_id "Isoform144900_3"; gene_id "Isoform144900_3.gene"; gene_name "Isoform144900_3";
chr17	Mandalorion	CDS	31557917	31557965	.	+	.	transcript_id "Isoform144900_3"; gene_id "Isoform144900_3.gene"; gene_name "Isoform144900_3";
chr17	Mandalorion	exon	31559186	31559259	.	+	.	transcript_id "Isoform144900_3"; gene_id "Isoform144900_3.gene"; gene_name "Isoform144900_3";
chr17	Mandalorion	CDS	31559186	31559259	.	+	.	transcript_id "Isoform144900_3"; gene_id "Isoform144900_3.gene"; gene_name "Isoform144900_3";
chr17	Mandalorion	exon	31559908	31559986	.	+	.	transcript_id "Isoform144900_3"; gene_id "Isoform144900_3.gene"; gene_name "Isoform144900_3";
chr17	Mandalorion	CDS	31559908	31559986	.	+	.	transcript_id "Isoform144900_3"; gene_id "Isoform144900_3.gene"; gene_name "Isoform144900_3";
chr17	Mandalorion	exon	31565384	31565481	.	+	.	transcript_id "Isoform144900_3"; gene_id "Isoform144900_3.gene"; gene_name "Isoform144900_3";
chr17	Mandalorion	CDS	31565384	31565481	.	+	.	transcript_id "Isoform144900_3"; gene_id "Isoform144900_3.gene"; gene_name "Isoform144900_3";
chr17	Mandalorion	exon	31568329	31569670	.	+	.	transcript_id "Isoform144900_3"; gene_id "Isoform144900_3.gene"; gene_name "Isoform144900_3";
chr17	Mandalorion	CDS	31568329	31568394	.	+	.	transcript_id "Isoform144900_3"; gene_id "Isoform144900_3.gene"; gene_name "Isoform144900_3";
chr17	Mandalorion	stop_codon	31568395	31568397	.	+	.	transcript_id "Isoform144900_3"; gene_id "Isoform144900_3.gene"; gene_name "Isoform144900_3";
chr17	Mandalorion	transcript	31514963	31569670	.	+	.	transcript_id "Isoform144901_3"; gene_id "Isoform144901_3.gene"; gene_name "Isoform144901_3";
chr17	Mandalorion	exon	31514963	31515889	.	+	.	transcript_id "Isoform144901_3"; gene_id "Isoform144901_3.gene"; gene_name "Isoform144901_3";
chr17	Mandalorion	exon	31519264	31519481	.	+	.	transcript_id "Isoform144901_3"; gene_id "Isoform144901_3.gene"; gene_name "Isoform144901_3";
chr17	Mandalorion	start_codon	31519426	31519428	.	+	.	transcript_id "Isoform144901_3"; gene_id "Isoform144901_3.gene"; gene_name "Isoform144901_3";
chr17	Mandalorion	CDS	31519426	31519481	.	+	.	transcript_id "Isoform144901_3"; gene_id "Isoform144901_3.gene"; gene_name "Isoform144901_3";
chr17	Mandalorion	exon	31526254	31526335	.	+	.	transcript_id "Isoform144901_3"; gene_id "Isoform144901_3.gene"; gene_name "Isoform144901_3";
chr17	Mandalorion	CDS	31526254	31526335	.	+	.	transcript_id "Isoform144901_3"; gene_id "Isoform144901_3.gene"; gene_name "Isoform144901_3";
chr17	Mandalorion	exon	31534468	31534600	.	+	.	transcript_id "Isoform144901_3"; gene_id "Isoform144901_3.gene"; gene_name "Isoform144901_3";
chr17	Mandalorion	CDS	31534468	31534600	.	+	.	transcript_id "Isoform144901_3"; gene_id "Isoform144901_3.gene"; gene_name "Isoform144901_3";
chr17	Mandalorion	exon	31535115	31535193	.	+	.	transcript_id "Isoform144901_3"; gene_id "Isoform144901_3.gene"; gene_name "Isoform144901_3";
chr17	Mandalorion	CDS	31535115	31535193	.	+	.	transcript_id "Isoform144901_3"; gene_id "Isoform144901_3.gene"; gene_name "Isoform144901_3";
chr17	Mandalorion	exon	31538029	31538164	.	+	.	transcript_id "Isoform144901_3"; gene_id "Isoform144901_3.gene"; gene_name "Isoform144901_3";
chr17	Mandalorion	CDS	31538029	31538164	.	+	.	transcript_id "Isoform144901_3"; gene_id "Isoform144901_3.gene"; gene_name "Isoform144901_3";
chr17	Mandalorion	exon	31540022	31540098	.	+	.	transcript_id "Isoform144901_3"; gene_id "Isoform144901_3.gene"; gene_name "Isoform144901_3";
chr17	Mandalorion	CDS	31540022	31540098	.	+	.	transcript_id "Isoform144901_3"; gene_id "Isoform144901_3.gene"; gene_name "Isoform144901_3";
chr17	Mandalorion	exon	31541073	31541239	.	+	.	transcript_id "Isoform144901_3"; gene_id "Isoform144901_3.gene"; gene_name "Isoform144901_3";
chr17	Mandalorion	CDS	31541073	31541239	.	+	.	transcript_id "Isoform144901_3"; gene_id "Isoform144901_3.gene"; gene_name "Isoform144901_3";
chr17	Mandalorion	exon	31544640	31544677	.	+	.	transcript_id "Isoform144901_3"; gene_id "Isoform144901_3.gene"; gene_name "Isoform144901_3";
chr17	Mandalorion	CDS	31544640	31544677	.	+	.	transcript_id "Isoform144901_3"; gene_id "Isoform144901_3.gene"; gene_name "Isoform144901_3";
chr17	Mandalorion	exon	31547123	31547203	.	+	.	transcript_id "Isoform144901_3"; gene_id "Isoform144901_3.gene"; gene_name "Isoform144901_3";
chr17	Mandalorion	CDS	31547123	31547203	.	+	.	transcript_id "Isoform144901_3"; gene_id "Isoform144901_3.gene"; gene_name "Isoform144901_3";
chr17	Mandalorion	exon	31552546	31552671	.	+	.	transcript_id "Isoform144901_3"; gene_id "Isoform144901_3.gene"; gene_name "Isoform144901_3";
chr17	Mandalorion	CDS	31552546	31552671	.	+	.	transcript_id "Isoform144901_3"; gene_id "Isoform144901_3.gene"; gene_name "Isoform144901_3";
chr17	Mandalorion	exon	31554708	31554798	.	+	.	transcript_id "Isoform144901_3"; gene_id "Isoform144901_3.gene"; gene_name "Isoform144901_3";
chr17	Mandalorion	CDS	31554708	31554798	.	+	.	transcript_id "Isoform144901_3"; gene_id "Isoform144901_3.gene"; gene_name "Isoform144901_3";
chr17	Mandalorion	exon	31556344	31556406	.	+	.	transcript_id "Isoform144901_3"; gene_id "Isoform144901_3.gene"; gene_name "Isoform144901_3";
chr17	Mandalorion	CDS	31556344	31556406	.	+	.	transcript_id "Isoform144901_3"; gene_id "Isoform144901_3.gene"; gene_name "Isoform144901_3";
chr17	Mandalorion	exon	31556965	31557050	.	+	.	transcript_id "Isoform144901_3"; gene_id "Isoform144901_3.gene"; gene_name "Isoform144901_3";
chr17	Mandalorion	CDS	31556965	31557050	.	+	.	transcript_id "Isoform144901_3"; gene_id "Isoform144901_3.gene"; gene_name "Isoform144901_3";
chr17	Mandalorion	exon	31557917	31557965	.	+	.	transcript_id "Isoform144901_3"; gene_id "Isoform144901_3.gene"; gene_name "Isoform144901_3";
chr17	Mandalorion	CDS	31557917	31557965	.	+	.	transcript_id "Isoform144901_3"; gene_id "Isoform144901_3.gene"; gene_name "Isoform144901_3";
chr17	Mandalorion	exon	31559186	31559259	.	+	.	transcript_id "Isoform144901_3"; gene_id "Isoform144901_3.gene"; gene_name "Isoform144901_3";
chr17	Mandalorion	CDS	31559186	31559259	.	+	.	transcript_id "Isoform144901_3"; gene_id "Isoform144901_3.gene"; gene_name "Isoform144901_3";
chr17	Mandalorion	exon	31559908	31559986	.	+	.	transcript_id "Isoform144901_3"; gene_id "Isoform144901_3.gene"; gene_name "Isoform144901_3";
chr17	Mandalorion	CDS	31559908	31559986	.	+	.	transcript_id "Isoform144901_3"; gene_id "Isoform144901_3.gene"; gene_name "Isoform144901_3";
chr17	Mandalorion	exon	31565384	31565481	.	+	.	transcript_id "Isoform144901_3"; gene_id "Isoform144901_3.gene"; gene_name "Isoform144901_3";
chr17	Mandalorion	CDS	31565384	31565481	.	+	.	transcript_id "Isoform144901_3"; gene_id "Isoform144901_3.gene"; gene_name "Isoform144901_3";
chr17	Mandalorion	exon	31568329	31568393	.	+	.	transcript_id "Isoform144901_3"; gene_id "Isoform144901_3.gene"; gene_name "Isoform144901_3";
chr17	Mandalorion	CDS	31568329	31568393	.	+	.	transcript_id "Isoform144901_3"; gene_id "Isoform144901_3.gene"; gene_name "Isoform144901_3";
chr17	Mandalorion	exon	31568756	31569670	.	+	.	transcript_id "Isoform144901_3"; gene_id "Isoform144901_3.gene"; gene_name "Isoform144901_3";
chr17	Mandalorion	CDS	31568756	31568768	.	+	.	transcript_id "Isoform144901_3"; gene_id "Isoform144901_3.gene"; gene_name "Isoform144901_3";
chr17	Mandalorion	stop_codon	31568769	31568771	.	+	.	transcript_id "Isoform144901_3"; gene_id "Isoform144901_3.gene"; gene_name "Isoform144901_3";
chr17	Mandalorion	transcript	31515186	31569671	.	+	.	transcript_id "Isoform144902_30"; gene_id "Isoform144902_30.gene"; gene_name "Isoform144902_30";
chr17	Mandalorion	exon	31515186	31515889	.	+	.	transcript_id "Isoform144902_30"; gene_id "Isoform144902_30.gene"; gene_name "Isoform144902_30";
chr17	Mandalorion	exon	31519264	31519481	.	+	.	transcript_id "Isoform144902_30"; gene_id "Isoform144902_30.gene"; gene_name "Isoform144902_30";
chr17	Mandalorion	start_codon	31519426	31519428	.	+	.	transcript_id "Isoform144902_30"; gene_id "Isoform144902_30.gene"; gene_name "Isoform144902_30";
chr17	Mandalorion	CDS	31519426	31519481	.	+	.	transcript_id "Isoform144902_30"; gene_id "Isoform144902_30.gene"; gene_name "Isoform144902_30";
chr17	Mandalorion	exon	31526254	31526335	.	+	.	transcript_id "Isoform144902_30"; gene_id "Isoform144902_30.gene"; gene_name "Isoform144902_30";
chr17	Mandalorion	CDS	31526254	31526335	.	+	.	transcript_id "Isoform144902_30"; gene_id "Isoform144902_30.gene"; gene_name "Isoform144902_30";
chr17	Mandalorion	exon	31534468	31534600	.	+	.	transcript_id "Isoform144902_30"; gene_id "Isoform144902_30.gene"; gene_name "Isoform144902_30";
chr17	Mandalorion	CDS	31534468	31534600	.	+	.	transcript_id "Isoform144902_30"; gene_id "Isoform144902_30.gene"; gene_name "Isoform144902_30";
chr17	Mandalorion	exon	31535115	31535193	.	+	.	transcript_id "Isoform144902_30"; gene_id "Isoform144902_30.gene"; gene_name "Isoform144902_30";
chr17	Mandalorion	CDS	31535115	31535193	.	+	.	transcript_id "Isoform144902_30"; gene_id "Isoform144902_30.gene"; gene_name "Isoform144902_30";
chr17	Mandalorion	exon	31538029	31538164	.	+	.	transcript_id "Isoform144902_30"; gene_id "Isoform144902_30.gene"; gene_name "Isoform144902_30";
chr17	Mandalorion	CDS	31538029	31538164	.	+	.	transcript_id "Isoform144902_30"; gene_id "Isoform144902_30.gene"; gene_name "Isoform144902_30";
chr17	Mandalorion	exon	31540022	31540098	.	+	.	transcript_id "Isoform144902_30"; gene_id "Isoform144902_30.gene"; gene_name "Isoform144902_30";
chr17	Mandalorion	CDS	31540022	31540098	.	+	.	transcript_id "Isoform144902_30"; gene_id "Isoform144902_30.gene"; gene_name "Isoform144902_30";
chr17	Mandalorion	exon	31541073	31541239	.	+	.	transcript_id "Isoform144902_30"; gene_id "Isoform144902_30.gene"; gene_name "Isoform144902_30";
chr17	Mandalorion	CDS	31541073	31541239	.	+	.	transcript_id "Isoform144902_30"; gene_id "Isoform144902_30.gene"; gene_name "Isoform144902_30";
chr17	Mandalorion	exon	31544640	31544677	.	+	.	transcript_id "Isoform144902_30"; gene_id "Isoform144902_30.gene"; gene_name "Isoform144902_30";
chr17	Mandalorion	CDS	31544640	31544677	.	+	.	transcript_id "Isoform144902_30"; gene_id "Isoform144902_30.gene"; gene_name "Isoform144902_30";
chr17	Mandalorion	exon	31547123	31547203	.	+	.	transcript_id "Isoform144902_30"; gene_id "Isoform144902_30.gene"; gene_name "Isoform144902_30";
chr17	Mandalorion	CDS	31547123	31547203	.	+	.	transcript_id "Isoform144902_30"; gene_id "Isoform144902_30.gene"; gene_name "Isoform144902_30";
chr17	Mandalorion	exon	31552546	31552671	.	+	.	transcript_id "Isoform144902_30"; gene_id "Isoform144902_30.gene"; gene_name "Isoform144902_30";
chr17	Mandalorion	CDS	31552546	31552671	.	+	.	transcript_id "Isoform144902_30"; gene_id "Isoform144902_30.gene"; gene_name "Isoform144902_30";
chr17	Mandalorion	exon	31554708	31554798	.	+	.	transcript_id "Isoform144902_30"; gene_id "Isoform144902_30.gene"; gene_name "Isoform144902_30";
chr17	Mandalorion	CDS	31554708	31554798	.	+	.	transcript_id "Isoform144902_30"; gene_id "Isoform144902_30.gene"; gene_name "Isoform144902_30";
chr17	Mandalorion	exon	31556344	31556406	.	+	.	transcript_id "Isoform144902_30"; gene_id "Isoform144902_30.gene"; gene_name "Isoform144902_30";
chr17	Mandalorion	CDS	31556344	31556406	.	+	.	transcript_id "Isoform144902_30"; gene_id "Isoform144902_30.gene"; gene_name "Isoform144902_30";
chr17	Mandalorion	exon	31556965	31557050	.	+	.	transcript_id "Isoform144902_30"; gene_id "Isoform144902_30.gene"; gene_name "Isoform144902_30";
chr17	Mandalorion	CDS	31556965	31557050	.	+	.	transcript_id "Isoform144902_30"; gene_id "Isoform144902_30.gene"; gene_name "Isoform144902_30";
chr17	Mandalorion	exon	31557917	31557965	.	+	.	transcript_id "Isoform144902_30"; gene_id "Isoform144902_30.gene"; gene_name "Isoform144902_30";
chr17	Mandalorion	CDS	31557917	31557965	.	+	.	transcript_id "Isoform144902_30"; gene_id "Isoform144902_30.gene"; gene_name "Isoform144902_30";
chr17	Mandalorion	exon	31559186	31559259	.	+	.	transcript_id "Isoform144902_30"; gene_id "Isoform144902_30.gene"; gene_name "Isoform144902_30";
chr17	Mandalorion	CDS	31559186	31559259	.	+	.	transcript_id "Isoform144902_30"; gene_id "Isoform144902_30.gene"; gene_name "Isoform144902_30";
chr17	Mandalorion	exon	31559908	31559986	.	+	.	transcript_id "Isoform144902_30"; gene_id "Isoform144902_30.gene"; gene_name "Isoform144902_30";
chr17	Mandalorion	CDS	31559908	31559986	.	+	.	transcript_id "Isoform144902_30"; gene_id "Isoform144902_30.gene"; gene_name "Isoform144902_30";
chr17	Mandalorion	exon	31565384	31565481	.	+	.	transcript_id "Isoform144902_30"; gene_id "Isoform144902_30.gene"; gene_name "Isoform144902_30";
chr17	Mandalorion	CDS	31565384	31565481	.	+	.	transcript_id "Isoform144902_30"; gene_id "Isoform144902_30.gene"; gene_name "Isoform144902_30";
chr17	Mandalorion	exon	31568329	31568393	.	+	.	transcript_id "Isoform144902_30"; gene_id "Isoform144902_30.gene"; gene_name "Isoform144902_30";
chr17	Mandalorion	CDS	31568329	31568393	.	+	.	transcript_id "Isoform144902_30"; gene_id "Isoform144902_30.gene"; gene_name "Isoform144902_30";
chr17	Mandalorion	exon	31568756	31569671	.	+	.	transcript_id "Isoform144902_30"; gene_id "Isoform144902_30.gene"; gene_name "Isoform144902_30";
chr17	Mandalorion	CDS	31568756	31568768	.	+	.	transcript_id "Isoform144902_30"; gene_id "Isoform144902_30.gene"; gene_name "Isoform144902_30";
chr17	Mandalorion	stop_codon	31568769	31568771	.	+	.	transcript_id "Isoform144902_30"; gene_id "Isoform144902_30.gene"; gene_name "Isoform144902_30";
chr17	Mandalorion	transcript	31515776	31569671	.	+	.	transcript_id "Isoform144905_76"; gene_id "Isoform144905_76.gene"; gene_name "Isoform144905_76";
chr17	Mandalorion	exon	31515776	31515889	.	+	.	transcript_id "Isoform144905_76"; gene_id "Isoform144905_76.gene"; gene_name "Isoform144905_76";
chr17	Mandalorion	exon	31519264	31519481	.	+	.	transcript_id "Isoform144905_76"; gene_id "Isoform144905_76.gene"; gene_name "Isoform144905_76";
chr17	Mandalorion	start_codon	31519426	31519428	.	+	.	transcript_id "Isoform144905_76"; gene_id "Isoform144905_76.gene"; gene_name "Isoform144905_76";
chr17	Mandalorion	CDS	31519426	31519481	.	+	.	transcript_id "Isoform144905_76"; gene_id "Isoform144905_76.gene"; gene_name "Isoform144905_76";
chr17	Mandalorion	exon	31526254	31526335	.	+	.	transcript_id "Isoform144905_76"; gene_id "Isoform144905_76.gene"; gene_name "Isoform144905_76";
chr17	Mandalorion	CDS	31526254	31526335	.	+	.	transcript_id "Isoform144905_76"; gene_id "Isoform144905_76.gene"; gene_name "Isoform144905_76";
chr17	Mandalorion	exon	31534468	31534600	.	+	.	transcript_id "Isoform144905_76"; gene_id "Isoform144905_76.gene"; gene_name "Isoform144905_76";
chr17	Mandalorion	CDS	31534468	31534600	.	+	.	transcript_id "Isoform144905_76"; gene_id "Isoform144905_76.gene"; gene_name "Isoform144905_76";
chr17	Mandalorion	exon	31535115	31535193	.	+	.	transcript_id "Isoform144905_76"; gene_id "Isoform144905_76.gene"; gene_name "Isoform144905_76";
chr17	Mandalorion	CDS	31535115	31535193	.	+	.	transcript_id "Isoform144905_76"; gene_id "Isoform144905_76.gene"; gene_name "Isoform144905_76";
chr17	Mandalorion	exon	31538029	31538164	.	+	.	transcript_id "Isoform144905_76"; gene_id "Isoform144905_76.gene"; gene_name "Isoform144905_76";
chr17	Mandalorion	CDS	31538029	31538164	.	+	.	transcript_id "Isoform144905_76"; gene_id "Isoform144905_76.gene"; gene_name "Isoform144905_76";
chr17	Mandalorion	exon	31540022	31540098	.	+	.	transcript_id "Isoform144905_76"; gene_id "Isoform144905_76.gene"; gene_name "Isoform144905_76";
chr17	Mandalorion	CDS	31540022	31540098	.	+	.	transcript_id "Isoform144905_76"; gene_id "Isoform144905_76.gene"; gene_name "Isoform144905_76";
chr17	Mandalorion	exon	31541073	31541239	.	+	.	transcript_id "Isoform144905_76"; gene_id "Isoform144905_76.gene"; gene_name "Isoform144905_76";
chr17	Mandalorion	CDS	31541073	31541239	.	+	.	transcript_id "Isoform144905_76"; gene_id "Isoform144905_76.gene"; gene_name "Isoform144905_76";
chr17	Mandalorion	exon	31544640	31544677	.	+	.	transcript_id "Isoform144905_76"; gene_id "Isoform144905_76.gene"; gene_name "Isoform144905_76";
chr17	Mandalorion	CDS	31544640	31544677	.	+	.	transcript_id "Isoform144905_76"; gene_id "Isoform144905_76.gene"; gene_name "Isoform144905_76";
chr17	Mandalorion	exon	31547123	31547203	.	+	.	transcript_id "Isoform144905_76"; gene_id "Isoform144905_76.gene"; gene_name "Isoform144905_76";
chr17	Mandalorion	CDS	31547123	31547203	.	+	.	transcript_id "Isoform144905_76"; gene_id "Isoform144905_76.gene"; gene_name "Isoform144905_76";
chr17	Mandalorion	exon	31552546	31552671	.	+	.	transcript_id "Isoform144905_76"; gene_id "Isoform144905_76.gene"; gene_name "Isoform144905_76";
chr17	Mandalorion	CDS	31552546	31552671	.	+	.	transcript_id "Isoform144905_76"; gene_id "Isoform144905_76.gene"; gene_name "Isoform144905_76";
chr17	Mandalorion	exon	31554708	31554798	.	+	.	transcript_id "Isoform144905_76"; gene_id "Isoform144905_76.gene"; gene_name "Isoform144905_76";
chr17	Mandalorion	CDS	31554708	31554798	.	+	.	transcript_id "Isoform144905_76"; gene_id "Isoform144905_76.gene"; gene_name "Isoform144905_76";
chr17	Mandalorion	exon	31556344	31556406	.	+	.	transcript_id "Isoform144905_76"; gene_id "Isoform144905_76.gene"; gene_name "Isoform144905_76";
chr17	Mandalorion	CDS	31556344	31556406	.	+	.	transcript_id "Isoform144905_76"; gene_id "Isoform144905_76.gene"; gene_name "Isoform144905_76";
chr17	Mandalorion	exon	31556965	31557050	.	+	.	transcript_id "Isoform144905_76"; gene_id "Isoform144905_76.gene"; gene_name "Isoform144905_76";
chr17	Mandalorion	CDS	31556965	31557050	.	+	.	transcript_id "Isoform144905_76"; gene_id "Isoform144905_76.gene"; gene_name "Isoform144905_76";
chr17	Mandalorion	exon	31557917	31557965	.	+	.	transcript_id "Isoform144905_76"; gene_id "Isoform144905_76.gene"; gene_name "Isoform144905_76";
chr17	Mandalorion	CDS	31557917	31557965	.	+	.	transcript_id "Isoform144905_76"; gene_id "Isoform144905_76.gene"; gene_name "Isoform144905_76";
chr17	Mandalorion	exon	31559186	31559259	.	+	.	transcript_id "Isoform144905_76"; gene_id "Isoform144905_76.gene"; gene_name "Isoform144905_76";
chr17	Mandalorion	CDS	31559186	31559259	.	+	.	transcript_id "Isoform144905_76"; gene_id "Isoform144905_76.gene"; gene_name "Isoform144905_76";
chr17	Mandalorion	exon	31559908	31559986	.	+	.	transcript_id "Isoform144905_76"; gene_id "Isoform144905_76.gene"; gene_name "Isoform144905_76";
chr17	Mandalorion	CDS	31559908	31559986	.	+	.	transcript_id "Isoform144905_76"; gene_id "Isoform144905_76.gene"; gene_name "Isoform144905_76";
chr17	Mandalorion	exon	31565384	31565481	.	+	.	transcript_id "Isoform144905_76"; gene_id "Isoform144905_76.gene"; gene_name "Isoform144905_76";
chr17	Mandalorion	CDS	31565384	31565481	.	+	.	transcript_id "Isoform144905_76"; gene_id "Isoform144905_76.gene"; gene_name "Isoform144905_76";
chr17	Mandalorion	exon	31568329	31568393	.	+	.	transcript_id "Isoform144905_76"; gene_id "Isoform144905_76.gene"; gene_name "Isoform144905_76";
chr17	Mandalorion	CDS	31568329	31568393	.	+	.	transcript_id "Isoform144905_76"; gene_id "Isoform144905_76.gene"; gene_name "Isoform144905_76";
chr17	Mandalorion	exon	31568756	31569671	.	+	.	transcript_id "Isoform144905_76"; gene_id "Isoform144905_76.gene"; gene_name "Isoform144905_76";
chr17	Mandalorion	CDS	31568756	31568768	.	+	.	transcript_id "Isoform144905_76"; gene_id "Isoform144905_76.gene"; gene_name "Isoform144905_76";
chr17	Mandalorion	stop_codon	31568769	31568771	.	+	.	transcript_id "Isoform144905_76"; gene_id "Isoform144905_76.gene"; gene_name "Isoform144905_76";
chr17	Mandalorion	transcript	31511944	31515633	.	-	.	transcript_id "Isoform144909_3"; gene_id "Isoform144909_3.gene"; gene_name "Isoform144909_3";
chr17	Mandalorion	exon	31511944	31515633	.	-	.	transcript_id "Isoform144909_3"; gene_id "Isoform144909_3.gene"; gene_name "Isoform144909_3";
chr17	Mandalorion	start_codon	31515077	31515079	.	-	.	transcript_id "Isoform144909_3"; gene_id "Isoform144909_3.gene"; gene_name "Isoform144909_3";
chr17	Mandalorion	CDS	31514669	31515079	.	-	.	transcript_id "Isoform144909_3"; gene_id "Isoform144909_3.gene"; gene_name "Isoform144909_3";
chr17	Mandalorion	stop_codon	31514666	31514668	.	-	.	transcript_id "Isoform144909_3"; gene_id "Isoform144909_3.gene"; gene_name "Isoform144909_3";
chr17	Mandalorion	transcript	31513828	31515635	.	-	.	transcript_id "Isoform144912_5"; gene_id "Isoform144912_5.gene"; gene_name "Isoform144912_5";
chr17	Mandalorion	exon	31513828	31515635	.	-	.	transcript_id "Isoform144912_5"; gene_id "Isoform144912_5.gene"; gene_name "Isoform144912_5";
chr17	Mandalorion	start_codon	31515077	31515079	.	-	.	transcript_id "Isoform144912_5"; gene_id "Isoform144912_5.gene"; gene_name "Isoform144912_5";
chr17	Mandalorion	CDS	31514669	31515079	.	-	.	transcript_id "Isoform144912_5"; gene_id "Isoform144912_5.gene"; gene_name "Isoform144912_5";
chr17	Mandalorion	stop_codon	31514666	31514668	.	-	.	transcript_id "Isoform144912_5"; gene_id "Isoform144912_5.gene"; gene_name "Isoform144912_5";
chr17	Mandalorion	transcript	31605228	31695131	.	+	.	transcript_id "Isoform144932_836"; gene_id "Isoform144932_836.gene"; gene_name "Isoform144932_836";
chr17	Mandalorion	exon	31605228	31605330	.	+	.	transcript_id "Isoform144932_836"; gene_id "Isoform144932_836.gene"; gene_name "Isoform144932_836";
chr17	Mandalorion	start_codon	31605262	31605264	.	+	.	transcript_id "Isoform144932_836"; gene_id "Isoform144932_836.gene"; gene_name "Isoform144932_836";
chr17	Mandalorion	CDS	31605262	31605330	.	+	.	transcript_id "Isoform144932_836"; gene_id "Isoform144932_836.gene"; gene_name "Isoform144932_836";
chr17	Mandalorion	exon	31633075	31633145	.	+	.	transcript_id "Isoform144932_836"; gene_id "Isoform144932_836.gene"; gene_name "Isoform144932_836";
chr17	Mandalorion	CDS	31633075	31633145	.	+	.	transcript_id "Isoform144932_836"; gene_id "Isoform144932_836.gene"; gene_name "Isoform144932_836";
chr17	Mandalorion	exon	31634254	31634331	.	+	.	transcript_id "Isoform144932_836"; gene_id "Isoform144932_836.gene"; gene_name "Isoform144932_836";
chr17	Mandalorion	CDS	31634254	31634331	.	+	.	transcript_id "Isoform144932_836"; gene_id "Isoform144932_836.gene"; gene_name "Isoform144932_836";
chr17	Mandalorion	exon	31639219	31639262	.	+	.	transcript_id "Isoform144932_836"; gene_id "Isoform144932_836.gene"; gene_name "Isoform144932_836";
chr17	Mandalorion	CDS	31639219	31639262	.	+	.	transcript_id "Isoform144932_836"; gene_id "Isoform144932_836.gene"; gene_name "Isoform144932_836";
chr17	Mandalorion	exon	31662140	31662194	.	+	.	transcript_id "Isoform144932_836"; gene_id "Isoform144932_836.gene"; gene_name "Isoform144932_836";
chr17	Mandalorion	CDS	31662140	31662194	.	+	.	transcript_id "Isoform144932_836"; gene_id "Isoform144932_836.gene"; gene_name "Isoform144932_836";
chr17	Mandalorion	exon	31662812	31662882	.	+	.	transcript_id "Isoform144932_836"; gene_id "Isoform144932_836.gene"; gene_name "Isoform144932_836";
chr17	Mandalorion	CDS	31662812	31662882	.	+	.	transcript_id "Isoform144932_836"; gene_id "Isoform144932_836.gene"; gene_name "Isoform144932_836";
chr17	Mandalorion	exon	31667341	31667425	.	+	.	transcript_id "Isoform144932_836"; gene_id "Isoform144932_836.gene"; gene_name "Isoform144932_836";
chr17	Mandalorion	CDS	31667341	31667425	.	+	.	transcript_id "Isoform144932_836"; gene_id "Isoform144932_836.gene"; gene_name "Isoform144932_836";
chr17	Mandalorion	exon	31672376	31672454	.	+	.	transcript_id "Isoform144932_836"; gene_id "Isoform144932_836.gene"; gene_name "Isoform144932_836";
chr17	Mandalorion	CDS	31672376	31672454	.	+	.	transcript_id "Isoform144932_836"; gene_id "Isoform144932_836.gene"; gene_name "Isoform144932_836";
chr17	Mandalorion	exon	31674028	31674102	.	+	.	transcript_id "Isoform144932_836"; gene_id "Isoform144932_836.gene"; gene_name "Isoform144932_836";
chr17	Mandalorion	CDS	31674028	31674102	.	+	.	transcript_id "Isoform144932_836"; gene_id "Isoform144932_836.gene"; gene_name "Isoform144932_836";
chr17	Mandalorion	exon	31678049	31678135	.	+	.	transcript_id "Isoform144932_836"; gene_id "Isoform144932_836.gene"; gene_name "Isoform144932_836";
chr17	Mandalorion	CDS	31678049	31678135	.	+	.	transcript_id "Isoform144932_836"; gene_id "Isoform144932_836.gene"; gene_name "Isoform144932_836";
chr17	Mandalorion	exon	31678875	31678979	.	+	.	transcript_id "Isoform144932_836"; gene_id "Isoform144932_836.gene"; gene_name "Isoform144932_836";
chr17	Mandalorion	CDS	31678875	31678979	.	+	.	transcript_id "Isoform144932_836"; gene_id "Isoform144932_836.gene"; gene_name "Isoform144932_836";
chr17	Mandalorion	exon	31679153	31679235	.	+	.	transcript_id "Isoform144932_836"; gene_id "Isoform144932_836.gene"; gene_name "Isoform144932_836";
chr17	Mandalorion	CDS	31679153	31679235	.	+	.	transcript_id "Isoform144932_836"; gene_id "Isoform144932_836.gene"; gene_name "Isoform144932_836";
chr17	Mandalorion	exon	31680545	31680701	.	+	.	transcript_id "Isoform144932_836"; gene_id "Isoform144932_836.gene"; gene_name "Isoform144932_836";
chr17	Mandalorion	CDS	31680545	31680701	.	+	.	transcript_id "Isoform144932_836"; gene_id "Isoform144932_836.gene"; gene_name "Isoform144932_836";
chr17	Mandalorion	exon	31685329	31685442	.	+	.	transcript_id "Isoform144932_836"; gene_id "Isoform144932_836.gene"; gene_name "Isoform144932_836";
chr17	Mandalorion	CDS	31685329	31685442	.	+	.	transcript_id "Isoform144932_836"; gene_id "Isoform144932_836.gene"; gene_name "Isoform144932_836";
chr17	Mandalorion	exon	31688768	31688872	.	+	.	transcript_id "Isoform144932_836"; gene_id "Isoform144932_836.gene"; gene_name "Isoform144932_836";
chr17	Mandalorion	CDS	31688768	31688872	.	+	.	transcript_id "Isoform144932_836"; gene_id "Isoform144932_836.gene"; gene_name "Isoform144932_836";
chr17	Mandalorion	exon	31689655	31689783	.	+	.	transcript_id "Isoform144932_836"; gene_id "Isoform144932_836.gene"; gene_name "Isoform144932_836";
chr17	Mandalorion	CDS	31689655	31689783	.	+	.	transcript_id "Isoform144932_836"; gene_id "Isoform144932_836.gene"; gene_name "Isoform144932_836";
chr17	Mandalorion	exon	31690733	31690828	.	+	.	transcript_id "Isoform144932_836"; gene_id "Isoform144932_836.gene"; gene_name "Isoform144932_836";
chr17	Mandalorion	CDS	31690733	31690828	.	+	.	transcript_id "Isoform144932_836"; gene_id "Isoform144932_836.gene"; gene_name "Isoform144932_836";
chr17	Mandalorion	exon	31692132	31692253	.	+	.	transcript_id "Isoform144932_836"; gene_id "Isoform144932_836.gene"; gene_name "Isoform144932_836";
chr17	Mandalorion	CDS	31692132	31692230	.	+	.	transcript_id "Isoform144932_836"; gene_id "Isoform144932_836.gene"; gene_name "Isoform144932_836";
chr17	Mandalorion	stop_codon	31692231	31692233	.	+	.	transcript_id "Isoform144932_836"; gene_id "Isoform144932_836.gene"; gene_name "Isoform144932_836";
chr17	Mandalorion	exon	31694899	31695131	.	+	.	transcript_id "Isoform144932_836"; gene_id "Isoform144932_836.gene"; gene_name "Isoform144932_836";
chr17	Mandalorion	transcript	31605228	31695284	.	+	.	transcript_id "Isoform144933_348"; gene_id "Isoform144933_348.gene"; gene_name "Isoform144933_348";
chr17	Mandalorion	exon	31605228	31605330	.	+	.	transcript_id "Isoform144933_348"; gene_id "Isoform144933_348.gene"; gene_name "Isoform144933_348";
chr17	Mandalorion	start_codon	31605262	31605264	.	+	.	transcript_id "Isoform144933_348"; gene_id "Isoform144933_348.gene"; gene_name "Isoform144933_348";
chr17	Mandalorion	CDS	31605262	31605330	.	+	.	transcript_id "Isoform144933_348"; gene_id "Isoform144933_348.gene"; gene_name "Isoform144933_348";
chr17	Mandalorion	exon	31633075	31633145	.	+	.	transcript_id "Isoform144933_348"; gene_id "Isoform144933_348.gene"; gene_name "Isoform144933_348";
chr17	Mandalorion	CDS	31633075	31633145	.	+	.	transcript_id "Isoform144933_348"; gene_id "Isoform144933_348.gene"; gene_name "Isoform144933_348";
chr17	Mandalorion	exon	31634254	31634331	.	+	.	transcript_id "Isoform144933_348"; gene_id "Isoform144933_348.gene"; gene_name "Isoform144933_348";
chr17	Mandalorion	CDS	31634254	31634331	.	+	.	transcript_id "Isoform144933_348"; gene_id "Isoform144933_348.gene"; gene_name "Isoform144933_348";
chr17	Mandalorion	exon	31639219	31639262	.	+	.	transcript_id "Isoform144933_348"; gene_id "Isoform144933_348.gene"; gene_name "Isoform144933_348";
chr17	Mandalorion	CDS	31639219	31639262	.	+	.	transcript_id "Isoform144933_348"; gene_id "Isoform144933_348.gene"; gene_name "Isoform144933_348";
chr17	Mandalorion	exon	31662140	31662194	.	+	.	transcript_id "Isoform144933_348"; gene_id "Isoform144933_348.gene"; gene_name "Isoform144933_348";
chr17	Mandalorion	CDS	31662140	31662194	.	+	.	transcript_id "Isoform144933_348"; gene_id "Isoform144933_348.gene"; gene_name "Isoform144933_348";
chr17	Mandalorion	exon	31662812	31662882	.	+	.	transcript_id "Isoform144933_348"; gene_id "Isoform144933_348.gene"; gene_name "Isoform144933_348";
chr17	Mandalorion	CDS	31662812	31662882	.	+	.	transcript_id "Isoform144933_348"; gene_id "Isoform144933_348.gene"; gene_name "Isoform144933_348";
chr17	Mandalorion	exon	31667341	31667425	.	+	.	transcript_id "Isoform144933_348"; gene_id "Isoform144933_348.gene"; gene_name "Isoform144933_348";
chr17	Mandalorion	CDS	31667341	31667425	.	+	.	transcript_id "Isoform144933_348"; gene_id "Isoform144933_348.gene"; gene_name "Isoform144933_348";
chr17	Mandalorion	exon	31672376	31672454	.	+	.	transcript_id "Isoform144933_348"; gene_id "Isoform144933_348.gene"; gene_name "Isoform144933_348";
chr17	Mandalorion	CDS	31672376	31672454	.	+	.	transcript_id "Isoform144933_348"; gene_id "Isoform144933_348.gene"; gene_name "Isoform144933_348";
chr17	Mandalorion	exon	31674028	31674102	.	+	.	transcript_id "Isoform144933_348"; gene_id "Isoform144933_348.gene"; gene_name "Isoform144933_348";
chr17	Mandalorion	CDS	31674028	31674102	.	+	.	transcript_id "Isoform144933_348"; gene_id "Isoform144933_348.gene"; gene_name "Isoform144933_348";
chr17	Mandalorion	exon	31678049	31678135	.	+	.	transcript_id "Isoform144933_348"; gene_id "Isoform144933_348.gene"; gene_name "Isoform144933_348";
chr17	Mandalorion	CDS	31678049	31678135	.	+	.	transcript_id "Isoform144933_348"; gene_id "Isoform144933_348.gene"; gene_name "Isoform144933_348";
chr17	Mandalorion	exon	31678875	31678979	.	+	.	transcript_id "Isoform144933_348"; gene_id "Isoform144933_348.gene"; gene_name "Isoform144933_348";
chr17	Mandalorion	CDS	31678875	31678979	.	+	.	transcript_id "Isoform144933_348"; gene_id "Isoform144933_348.gene"; gene_name "Isoform144933_348";
chr17	Mandalorion	exon	31679153	31679235	.	+	.	transcript_id "Isoform144933_348"; gene_id "Isoform144933_348.gene"; gene_name "Isoform144933_348";
chr17	Mandalorion	CDS	31679153	31679235	.	+	.	transcript_id "Isoform144933_348"; gene_id "Isoform144933_348.gene"; gene_name "Isoform144933_348";
chr17	Mandalorion	exon	31680545	31680701	.	+	.	transcript_id "Isoform144933_348"; gene_id "Isoform144933_348.gene"; gene_name "Isoform144933_348";
chr17	Mandalorion	CDS	31680545	31680701	.	+	.	transcript_id "Isoform144933_348"; gene_id "Isoform144933_348.gene"; gene_name "Isoform144933_348";
chr17	Mandalorion	exon	31685329	31685442	.	+	.	transcript_id "Isoform144933_348"; gene_id "Isoform144933_348.gene"; gene_name "Isoform144933_348";
chr17	Mandalorion	CDS	31685329	31685442	.	+	.	transcript_id "Isoform144933_348"; gene_id "Isoform144933_348.gene"; gene_name "Isoform144933_348";
chr17	Mandalorion	exon	31688768	31688872	.	+	.	transcript_id "Isoform144933_348"; gene_id "Isoform144933_348.gene"; gene_name "Isoform144933_348";
chr17	Mandalorion	CDS	31688768	31688872	.	+	.	transcript_id "Isoform144933_348"; gene_id "Isoform144933_348.gene"; gene_name "Isoform144933_348";
chr17	Mandalorion	exon	31689655	31689783	.	+	.	transcript_id "Isoform144933_348"; gene_id "Isoform144933_348.gene"; gene_name "Isoform144933_348";
chr17	Mandalorion	CDS	31689655	31689783	.	+	.	transcript_id "Isoform144933_348"; gene_id "Isoform144933_348.gene"; gene_name "Isoform144933_348";
chr17	Mandalorion	exon	31690733	31690828	.	+	.	transcript_id "Isoform144933_348"; gene_id "Isoform144933_348.gene"; gene_name "Isoform144933_348";
chr17	Mandalorion	CDS	31690733	31690828	.	+	.	transcript_id "Isoform144933_348"; gene_id "Isoform144933_348.gene"; gene_name "Isoform144933_348";
chr17	Mandalorion	exon	31692132	31692253	.	+	.	transcript_id "Isoform144933_348"; gene_id "Isoform144933_348.gene"; gene_name "Isoform144933_348";
chr17	Mandalorion	CDS	31692132	31692230	.	+	.	transcript_id "Isoform144933_348"; gene_id "Isoform144933_348.gene"; gene_name "Isoform144933_348";
chr17	Mandalorion	stop_codon	31692231	31692233	.	+	.	transcript_id "Isoform144933_348"; gene_id "Isoform144933_348.gene"; gene_name "Isoform144933_348";
chr17	Mandalorion	exon	31694899	31695284	.	+	.	transcript_id "Isoform144933_348"; gene_id "Isoform144933_348.gene"; gene_name "Isoform144933_348";
chr17	Mandalorion	transcript	31605228	31695131	.	+	.	transcript_id "Isoform144934_153"; gene_id "Isoform144934_153.gene"; gene_name "Isoform144934_153";
chr17	Mandalorion	exon	31605228	31605330	.	+	.	transcript_id "Isoform144934_153"; gene_id "Isoform144934_153.gene"; gene_name "Isoform144934_153";
chr17	Mandalorion	start_codon	31605262	31605264	.	+	.	transcript_id "Isoform144934_153"; gene_id "Isoform144934_153.gene"; gene_name "Isoform144934_153";
chr17	Mandalorion	CDS	31605262	31605330	.	+	.	transcript_id "Isoform144934_153"; gene_id "Isoform144934_153.gene"; gene_name "Isoform144934_153";
chr17	Mandalorion	exon	31633075	31633145	.	+	.	transcript_id "Isoform144934_153"; gene_id "Isoform144934_153.gene"; gene_name "Isoform144934_153";
chr17	Mandalorion	CDS	31633075	31633145	.	+	.	transcript_id "Isoform144934_153"; gene_id "Isoform144934_153.gene"; gene_name "Isoform144934_153";
chr17	Mandalorion	exon	31634254	31634331	.	+	.	transcript_id "Isoform144934_153"; gene_id "Isoform144934_153.gene"; gene_name "Isoform144934_153";
chr17	Mandalorion	CDS	31634254	31634331	.	+	.	transcript_id "Isoform144934_153"; gene_id "Isoform144934_153.gene"; gene_name "Isoform144934_153";
chr17	Mandalorion	exon	31639219	31639262	.	+	.	transcript_id "Isoform144934_153"; gene_id "Isoform144934_153.gene"; gene_name "Isoform144934_153";
chr17	Mandalorion	CDS	31639219	31639262	.	+	.	transcript_id "Isoform144934_153"; gene_id "Isoform144934_153.gene"; gene_name "Isoform144934_153";
chr17	Mandalorion	exon	31662140	31662194	.	+	.	transcript_id "Isoform144934_153"; gene_id "Isoform144934_153.gene"; gene_name "Isoform144934_153";
chr17	Mandalorion	CDS	31662140	31662194	.	+	.	transcript_id "Isoform144934_153"; gene_id "Isoform144934_153.gene"; gene_name "Isoform144934_153";
chr17	Mandalorion	exon	31662812	31662882	.	+	.	transcript_id "Isoform144934_153"; gene_id "Isoform144934_153.gene"; gene_name "Isoform144934_153";
chr17	Mandalorion	CDS	31662812	31662882	.	+	.	transcript_id "Isoform144934_153"; gene_id "Isoform144934_153.gene"; gene_name "Isoform144934_153";
chr17	Mandalorion	exon	31667341	31667425	.	+	.	transcript_id "Isoform144934_153"; gene_id "Isoform144934_153.gene"; gene_name "Isoform144934_153";
chr17	Mandalorion	CDS	31667341	31667425	.	+	.	transcript_id "Isoform144934_153"; gene_id "Isoform144934_153.gene"; gene_name "Isoform144934_153";
chr17	Mandalorion	exon	31672376	31672454	.	+	.	transcript_id "Isoform144934_153"; gene_id "Isoform144934_153.gene"; gene_name "Isoform144934_153";
chr17	Mandalorion	CDS	31672376	31672454	.	+	.	transcript_id "Isoform144934_153"; gene_id "Isoform144934_153.gene"; gene_name "Isoform144934_153";
chr17	Mandalorion	exon	31674028	31674102	.	+	.	transcript_id "Isoform144934_153"; gene_id "Isoform144934_153.gene"; gene_name "Isoform144934_153";
chr17	Mandalorion	CDS	31674028	31674102	.	+	.	transcript_id "Isoform144934_153"; gene_id "Isoform144934_153.gene"; gene_name "Isoform144934_153";
chr17	Mandalorion	exon	31678049	31678135	.	+	.	transcript_id "Isoform144934_153"; gene_id "Isoform144934_153.gene"; gene_name "Isoform144934_153";
chr17	Mandalorion	CDS	31678049	31678135	.	+	.	transcript_id "Isoform144934_153"; gene_id "Isoform144934_153.gene"; gene_name "Isoform144934_153";
chr17	Mandalorion	exon	31678875	31678979	.	+	.	transcript_id "Isoform144934_153"; gene_id "Isoform144934_153.gene"; gene_name "Isoform144934_153";
chr17	Mandalorion	CDS	31678875	31678979	.	+	.	transcript_id "Isoform144934_153"; gene_id "Isoform144934_153.gene"; gene_name "Isoform144934_153";
chr17	Mandalorion	exon	31679153	31679235	.	+	.	transcript_id "Isoform144934_153"; gene_id "Isoform144934_153.gene"; gene_name "Isoform144934_153";
chr17	Mandalorion	CDS	31679153	31679235	.	+	.	transcript_id "Isoform144934_153"; gene_id "Isoform144934_153.gene"; gene_name "Isoform144934_153";
chr17	Mandalorion	exon	31680545	31680701	.	+	.	transcript_id "Isoform144934_153"; gene_id "Isoform144934_153.gene"; gene_name "Isoform144934_153";
chr17	Mandalorion	CDS	31680545	31680701	.	+	.	transcript_id "Isoform144934_153"; gene_id "Isoform144934_153.gene"; gene_name "Isoform144934_153";
chr17	Mandalorion	exon	31685329	31685442	.	+	.	transcript_id "Isoform144934_153"; gene_id "Isoform144934_153.gene"; gene_name "Isoform144934_153";
chr17	Mandalorion	CDS	31685329	31685442	.	+	.	transcript_id "Isoform144934_153"; gene_id "Isoform144934_153.gene"; gene_name "Isoform144934_153";
chr17	Mandalorion	exon	31688768	31688872	.	+	.	transcript_id "Isoform144934_153"; gene_id "Isoform144934_153.gene"; gene_name "Isoform144934_153";
chr17	Mandalorion	CDS	31688768	31688872	.	+	.	transcript_id "Isoform144934_153"; gene_id "Isoform144934_153.gene"; gene_name "Isoform144934_153";
chr17	Mandalorion	exon	31689655	31689783	.	+	.	transcript_id "Isoform144934_153"; gene_id "Isoform144934_153.gene"; gene_name "Isoform144934_153";
chr17	Mandalorion	CDS	31689655	31689783	.	+	.	transcript_id "Isoform144934_153"; gene_id "Isoform144934_153.gene"; gene_name "Isoform144934_153";
chr17	Mandalorion	exon	31690733	31690828	.	+	.	transcript_id "Isoform144934_153"; gene_id "Isoform144934_153.gene"; gene_name "Isoform144934_153";
chr17	Mandalorion	CDS	31690733	31690828	.	+	.	transcript_id "Isoform144934_153"; gene_id "Isoform144934_153.gene"; gene_name "Isoform144934_153";
chr17	Mandalorion	exon	31692132	31692253	.	+	.	transcript_id "Isoform144934_153"; gene_id "Isoform144934_153.gene"; gene_name "Isoform144934_153";
chr17	Mandalorion	CDS	31692132	31692230	.	+	.	transcript_id "Isoform144934_153"; gene_id "Isoform144934_153.gene"; gene_name "Isoform144934_153";
chr17	Mandalorion	stop_codon	31692231	31692233	.	+	.	transcript_id "Isoform144934_153"; gene_id "Isoform144934_153.gene"; gene_name "Isoform144934_153";
chr17	Mandalorion	exon	31694902	31695131	.	+	.	transcript_id "Isoform144934_153"; gene_id "Isoform144934_153.gene"; gene_name "Isoform144934_153";
chr17	Mandalorion	transcript	31605228	31695284	.	+	.	transcript_id "Isoform144935_75"; gene_id "Isoform144935_75.gene"; gene_name "Isoform144935_75";
chr17	Mandalorion	exon	31605228	31605330	.	+	.	transcript_id "Isoform144935_75"; gene_id "Isoform144935_75.gene"; gene_name "Isoform144935_75";
chr17	Mandalorion	start_codon	31605262	31605264	.	+	.	transcript_id "Isoform144935_75"; gene_id "Isoform144935_75.gene"; gene_name "Isoform144935_75";
chr17	Mandalorion	CDS	31605262	31605330	.	+	.	transcript_id "Isoform144935_75"; gene_id "Isoform144935_75.gene"; gene_name "Isoform144935_75";
chr17	Mandalorion	exon	31633075	31633145	.	+	.	transcript_id "Isoform144935_75"; gene_id "Isoform144935_75.gene"; gene_name "Isoform144935_75";
chr17	Mandalorion	CDS	31633075	31633145	.	+	.	transcript_id "Isoform144935_75"; gene_id "Isoform144935_75.gene"; gene_name "Isoform144935_75";
chr17	Mandalorion	exon	31634254	31634331	.	+	.	transcript_id "Isoform144935_75"; gene_id "Isoform144935_75.gene"; gene_name "Isoform144935_75";
chr17	Mandalorion	CDS	31634254	31634331	.	+	.	transcript_id "Isoform144935_75"; gene_id "Isoform144935_75.gene"; gene_name "Isoform144935_75";
chr17	Mandalorion	exon	31639219	31639262	.	+	.	transcript_id "Isoform144935_75"; gene_id "Isoform144935_75.gene"; gene_name "Isoform144935_75";
chr17	Mandalorion	CDS	31639219	31639262	.	+	.	transcript_id "Isoform144935_75"; gene_id "Isoform144935_75.gene"; gene_name "Isoform144935_75";
chr17	Mandalorion	exon	31662140	31662194	.	+	.	transcript_id "Isoform144935_75"; gene_id "Isoform144935_75.gene"; gene_name "Isoform144935_75";
chr17	Mandalorion	CDS	31662140	31662194	.	+	.	transcript_id "Isoform144935_75"; gene_id "Isoform144935_75.gene"; gene_name "Isoform144935_75";
chr17	Mandalorion	exon	31662812	31662882	.	+	.	transcript_id "Isoform144935_75"; gene_id "Isoform144935_75.gene"; gene_name "Isoform144935_75";
chr17	Mandalorion	CDS	31662812	31662882	.	+	.	transcript_id "Isoform144935_75"; gene_id "Isoform144935_75.gene"; gene_name "Isoform144935_75";
chr17	Mandalorion	exon	31667341	31667425	.	+	.	transcript_id "Isoform144935_75"; gene_id "Isoform144935_75.gene"; gene_name "Isoform144935_75";
chr17	Mandalorion	CDS	31667341	31667425	.	+	.	transcript_id "Isoform144935_75"; gene_id "Isoform144935_75.gene"; gene_name "Isoform144935_75";
chr17	Mandalorion	exon	31672376	31672454	.	+	.	transcript_id "Isoform144935_75"; gene_id "Isoform144935_75.gene"; gene_name "Isoform144935_75";
chr17	Mandalorion	CDS	31672376	31672454	.	+	.	transcript_id "Isoform144935_75"; gene_id "Isoform144935_75.gene"; gene_name "Isoform144935_75";
chr17	Mandalorion	exon	31674028	31674102	.	+	.	transcript_id "Isoform144935_75"; gene_id "Isoform144935_75.gene"; gene_name "Isoform144935_75";
chr17	Mandalorion	CDS	31674028	31674102	.	+	.	transcript_id "Isoform144935_75"; gene_id "Isoform144935_75.gene"; gene_name "Isoform144935_75";
chr17	Mandalorion	exon	31678049	31678135	.	+	.	transcript_id "Isoform144935_75"; gene_id "Isoform144935_75.gene"; gene_name "Isoform144935_75";
chr17	Mandalorion	CDS	31678049	31678135	.	+	.	transcript_id "Isoform144935_75"; gene_id "Isoform144935_75.gene"; gene_name "Isoform144935_75";
chr17	Mandalorion	exon	31678875	31678979	.	+	.	transcript_id "Isoform144935_75"; gene_id "Isoform144935_75.gene"; gene_name "Isoform144935_75";
chr17	Mandalorion	CDS	31678875	31678979	.	+	.	transcript_id "Isoform144935_75"; gene_id "Isoform144935_75.gene"; gene_name "Isoform144935_75";
chr17	Mandalorion	exon	31679153	31679235	.	+	.	transcript_id "Isoform144935_75"; gene_id "Isoform144935_75.gene"; gene_name "Isoform144935_75";
chr17	Mandalorion	CDS	31679153	31679235	.	+	.	transcript_id "Isoform144935_75"; gene_id "Isoform144935_75.gene"; gene_name "Isoform144935_75";
chr17	Mandalorion	exon	31680545	31680701	.	+	.	transcript_id "Isoform144935_75"; gene_id "Isoform144935_75.gene"; gene_name "Isoform144935_75";
chr17	Mandalorion	CDS	31680545	31680701	.	+	.	transcript_id "Isoform144935_75"; gene_id "Isoform144935_75.gene"; gene_name "Isoform144935_75";
chr17	Mandalorion	exon	31685329	31685442	.	+	.	transcript_id "Isoform144935_75"; gene_id "Isoform144935_75.gene"; gene_name "Isoform144935_75";
chr17	Mandalorion	CDS	31685329	31685442	.	+	.	transcript_id "Isoform144935_75"; gene_id "Isoform144935_75.gene"; gene_name "Isoform144935_75";
chr17	Mandalorion	exon	31688768	31688872	.	+	.	transcript_id "Isoform144935_75"; gene_id "Isoform144935_75.gene"; gene_name "Isoform144935_75";
chr17	Mandalorion	CDS	31688768	31688872	.	+	.	transcript_id "Isoform144935_75"; gene_id "Isoform144935_75.gene"; gene_name "Isoform144935_75";
chr17	Mandalorion	exon	31689655	31689783	.	+	.	transcript_id "Isoform144935_75"; gene_id "Isoform144935_75.gene"; gene_name "Isoform144935_75";
chr17	Mandalorion	CDS	31689655	31689783	.	+	.	transcript_id "Isoform144935_75"; gene_id "Isoform144935_75.gene"; gene_name "Isoform144935_75";
chr17	Mandalorion	exon	31690733	31690828	.	+	.	transcript_id "Isoform144935_75"; gene_id "Isoform144935_75.gene"; gene_name "Isoform144935_75";
chr17	Mandalorion	CDS	31690733	31690828	.	+	.	transcript_id "Isoform144935_75"; gene_id "Isoform144935_75.gene"; gene_name "Isoform144935_75";
chr17	Mandalorion	exon	31692132	31692253	.	+	.	transcript_id "Isoform144935_75"; gene_id "Isoform144935_75.gene"; gene_name "Isoform144935_75";
chr17	Mandalorion	CDS	31692132	31692230	.	+	.	transcript_id "Isoform144935_75"; gene_id "Isoform144935_75.gene"; gene_name "Isoform144935_75";
chr17	Mandalorion	stop_codon	31692231	31692233	.	+	.	transcript_id "Isoform144935_75"; gene_id "Isoform144935_75.gene"; gene_name "Isoform144935_75";
chr17	Mandalorion	exon	31694902	31695284	.	+	.	transcript_id "Isoform144935_75"; gene_id "Isoform144935_75.gene"; gene_name "Isoform144935_75";
chr17	Mandalorion	transcript	31605228	31695131	.	+	.	transcript_id "Isoform144941_30"; gene_id "Isoform144941_30.gene"; gene_name "Isoform144941_30";
chr17	Mandalorion	exon	31605228	31605330	.	+	.	transcript_id "Isoform144941_30"; gene_id "Isoform144941_30.gene"; gene_name "Isoform144941_30";
chr17	Mandalorion	start_codon	31605262	31605264	.	+	.	transcript_id "Isoform144941_30"; gene_id "Isoform144941_30.gene"; gene_name "Isoform144941_30";
chr17	Mandalorion	CDS	31605262	31605330	.	+	.	transcript_id "Isoform144941_30"; gene_id "Isoform144941_30.gene"; gene_name "Isoform144941_30";
chr17	Mandalorion	exon	31633075	31633145	.	+	.	transcript_id "Isoform144941_30"; gene_id "Isoform144941_30.gene"; gene_name "Isoform144941_30";
chr17	Mandalorion	CDS	31633075	31633145	.	+	.	transcript_id "Isoform144941_30"; gene_id "Isoform144941_30.gene"; gene_name "Isoform144941_30";
chr17	Mandalorion	exon	31634254	31634331	.	+	.	transcript_id "Isoform144941_30"; gene_id "Isoform144941_30.gene"; gene_name "Isoform144941_30";
chr17	Mandalorion	CDS	31634254	31634331	.	+	.	transcript_id "Isoform144941_30"; gene_id "Isoform144941_30.gene"; gene_name "Isoform144941_30";
chr17	Mandalorion	exon	31639219	31639262	.	+	.	transcript_id "Isoform144941_30"; gene_id "Isoform144941_30.gene"; gene_name "Isoform144941_30";
chr17	Mandalorion	CDS	31639219	31639262	.	+	.	transcript_id "Isoform144941_30"; gene_id "Isoform144941_30.gene"; gene_name "Isoform144941_30";
chr17	Mandalorion	exon	31662140	31662194	.	+	.	transcript_id "Isoform144941_30"; gene_id "Isoform144941_30.gene"; gene_name "Isoform144941_30";
chr17	Mandalorion	CDS	31662140	31662194	.	+	.	transcript_id "Isoform144941_30"; gene_id "Isoform144941_30.gene"; gene_name "Isoform144941_30";
chr17	Mandalorion	exon	31662812	31662882	.	+	.	transcript_id "Isoform144941_30"; gene_id "Isoform144941_30.gene"; gene_name "Isoform144941_30";
chr17	Mandalorion	CDS	31662812	31662882	.	+	.	transcript_id "Isoform144941_30"; gene_id "Isoform144941_30.gene"; gene_name "Isoform144941_30";
chr17	Mandalorion	exon	31667341	31667425	.	+	.	transcript_id "Isoform144941_30"; gene_id "Isoform144941_30.gene"; gene_name "Isoform144941_30";
chr17	Mandalorion	CDS	31667341	31667425	.	+	.	transcript_id "Isoform144941_30"; gene_id "Isoform144941_30.gene"; gene_name "Isoform144941_30";
chr17	Mandalorion	exon	31672376	31672454	.	+	.	transcript_id "Isoform144941_30"; gene_id "Isoform144941_30.gene"; gene_name "Isoform144941_30";
chr17	Mandalorion	CDS	31672376	31672454	.	+	.	transcript_id "Isoform144941_30"; gene_id "Isoform144941_30.gene"; gene_name "Isoform144941_30";
chr17	Mandalorion	exon	31674028	31674102	.	+	.	transcript_id "Isoform144941_30"; gene_id "Isoform144941_30.gene"; gene_name "Isoform144941_30";
chr17	Mandalorion	CDS	31674028	31674102	.	+	.	transcript_id "Isoform144941_30"; gene_id "Isoform144941_30.gene"; gene_name "Isoform144941_30";
chr17	Mandalorion	exon	31678049	31678135	.	+	.	transcript_id "Isoform144941_30"; gene_id "Isoform144941_30.gene"; gene_name "Isoform144941_30";
chr17	Mandalorion	CDS	31678049	31678135	.	+	.	transcript_id "Isoform144941_30"; gene_id "Isoform144941_30.gene"; gene_name "Isoform144941_30";
chr17	Mandalorion	exon	31678875	31679235	.	+	.	transcript_id "Isoform144941_30"; gene_id "Isoform144941_30.gene"; gene_name "Isoform144941_30";
chr17	Mandalorion	CDS	31678875	31679144	.	+	.	transcript_id "Isoform144941_30"; gene_id "Isoform144941_30.gene"; gene_name "Isoform144941_30";
chr17	Mandalorion	stop_codon	31679145	31679147	.	+	.	transcript_id "Isoform144941_30"; gene_id "Isoform144941_30.gene"; gene_name "Isoform144941_30";
chr17	Mandalorion	exon	31680545	31680701	.	+	.	transcript_id "Isoform144941_30"; gene_id "Isoform144941_30.gene"; gene_name "Isoform144941_30";
chr17	Mandalorion	exon	31685329	31685442	.	+	.	transcript_id "Isoform144941_30"; gene_id "Isoform144941_30.gene"; gene_name "Isoform144941_30";
chr17	Mandalorion	exon	31688768	31688872	.	+	.	transcript_id "Isoform144941_30"; gene_id "Isoform144941_30.gene"; gene_name "Isoform144941_30";
chr17	Mandalorion	exon	31689655	31689783	.	+	.	transcript_id "Isoform144941_30"; gene_id "Isoform144941_30.gene"; gene_name "Isoform144941_30";
chr17	Mandalorion	exon	31690733	31690828	.	+	.	transcript_id "Isoform144941_30"; gene_id "Isoform144941_30.gene"; gene_name "Isoform144941_30";
chr17	Mandalorion	exon	31692132	31692253	.	+	.	transcript_id "Isoform144941_30"; gene_id "Isoform144941_30.gene"; gene_name "Isoform144941_30";
chr17	Mandalorion	exon	31694899	31695131	.	+	.	transcript_id "Isoform144941_30"; gene_id "Isoform144941_30.gene"; gene_name "Isoform144941_30";
chr17	Mandalorion	transcript	31713296	31731268	.	-	.	transcript_id "Isoform144961_76"; gene_id "Isoform144961_76.gene"; gene_name "Isoform144961_76";
chr17	Mandalorion	exon	31713296	31715902	.	-	.	transcript_id "Isoform144961_76"; gene_id "Isoform144961_76.gene"; gene_name "Isoform144961_76";
chr17	Mandalorion	CDS	31715715	31715902	.	-	.	transcript_id "Isoform144961_76"; gene_id "Isoform144961_76.gene"; gene_name "Isoform144961_76";
chr17	Mandalorion	stop_codon	31715712	31715714	.	-	.	transcript_id "Isoform144961_76"; gene_id "Isoform144961_76.gene"; gene_name "Isoform144961_76";
chr17	Mandalorion	exon	31717472	31717541	.	-	.	transcript_id "Isoform144961_76"; gene_id "Isoform144961_76.gene"; gene_name "Isoform144961_76";
chr17	Mandalorion	CDS	31717472	31717541	.	-	.	transcript_id "Isoform144961_76"; gene_id "Isoform144961_76.gene"; gene_name "Isoform144961_76";
chr17	Mandalorion	exon	31717963	31718146	.	-	.	transcript_id "Isoform144961_76"; gene_id "Isoform144961_76.gene"; gene_name "Isoform144961_76";
chr17	Mandalorion	CDS	31717963	31718146	.	-	.	transcript_id "Isoform144961_76"; gene_id "Isoform144961_76.gene"; gene_name "Isoform144961_76";
chr17	Mandalorion	exon	31718783	31718847	.	-	.	transcript_id "Isoform144961_76"; gene_id "Isoform144961_76.gene"; gene_name "Isoform144961_76";
chr17	Mandalorion	CDS	31718783	31718847	.	-	.	transcript_id "Isoform144961_76"; gene_id "Isoform144961_76.gene"; gene_name "Isoform144961_76";
chr17	Mandalorion	exon	31719588	31719686	.	-	.	transcript_id "Isoform144961_76"; gene_id "Isoform144961_76.gene"; gene_name "Isoform144961_76";
chr17	Mandalorion	CDS	31719588	31719686	.	-	.	transcript_id "Isoform144961_76"; gene_id "Isoform144961_76.gene"; gene_name "Isoform144961_76";
chr17	Mandalorion	exon	31720189	31720249	.	-	.	transcript_id "Isoform144961_76"; gene_id "Isoform144961_76.gene"; gene_name "Isoform144961_76";
chr17	Mandalorion	CDS	31720189	31720249	.	-	.	transcript_id "Isoform144961_76"; gene_id "Isoform144961_76.gene"; gene_name "Isoform144961_76";
chr17	Mandalorion	exon	31721745	31721857	.	-	.	transcript_id "Isoform144961_76"; gene_id "Isoform144961_76.gene"; gene_name "Isoform144961_76";
chr17	Mandalorion	CDS	31721745	31721857	.	-	.	transcript_id "Isoform144961_76"; gene_id "Isoform144961_76.gene"; gene_name "Isoform144961_76";
chr17	Mandalorion	exon	31722484	31722640	.	-	.	transcript_id "Isoform144961_76"; gene_id "Isoform144961_76.gene"; gene_name "Isoform144961_76";
chr17	Mandalorion	CDS	31722484	31722640	.	-	.	transcript_id "Isoform144961_76"; gene_id "Isoform144961_76.gene"; gene_name "Isoform144961_76";
chr17	Mandalorion	exon	31728743	31728886	.	-	.	transcript_id "Isoform144961_76"; gene_id "Isoform144961_76.gene"; gene_name "Isoform144961_76";
chr17	Mandalorion	CDS	31728743	31728886	.	-	.	transcript_id "Isoform144961_76"; gene_id "Isoform144961_76.gene"; gene_name "Isoform144961_76";
chr17	Mandalorion	exon	31729552	31729620	.	-	.	transcript_id "Isoform144961_76"; gene_id "Isoform144961_76.gene"; gene_name "Isoform144961_76";
chr17	Mandalorion	CDS	31729552	31729620	.	-	.	transcript_id "Isoform144961_76"; gene_id "Isoform144961_76.gene"; gene_name "Isoform144961_76";
chr17	Mandalorion	exon	31731141	31731268	.	-	.	transcript_id "Isoform144961_76"; gene_id "Isoform144961_76.gene"; gene_name "Isoform144961_76";
chr17	Mandalorion	start_codon	31731227	31731229	.	-	.	transcript_id "Isoform144961_76"; gene_id "Isoform144961_76.gene"; gene_name "Isoform144961_76";
chr17	Mandalorion	CDS	31731141	31731229	.	-	.	transcript_id "Isoform144961_76"; gene_id "Isoform144961_76.gene"; gene_name "Isoform144961_76";
chr17	Mandalorion	transcript	31715087	31731268	.	-	.	transcript_id "Isoform144965_797"; gene_id "Isoform144965_797.gene"; gene_name "Isoform144965_797";
chr17	Mandalorion	exon	31715087	31715902	.	-	.	transcript_id "Isoform144965_797"; gene_id "Isoform144965_797.gene"; gene_name "Isoform144965_797";
chr17	Mandalorion	CDS	31715715	31715902	.	-	.	transcript_id "Isoform144965_797"; gene_id "Isoform144965_797.gene"; gene_name "Isoform144965_797";
chr17	Mandalorion	stop_codon	31715712	31715714	.	-	.	transcript_id "Isoform144965_797"; gene_id "Isoform144965_797.gene"; gene_name "Isoform144965_797";
chr17	Mandalorion	exon	31717472	31717541	.	-	.	transcript_id "Isoform144965_797"; gene_id "Isoform144965_797.gene"; gene_name "Isoform144965_797";
chr17	Mandalorion	CDS	31717472	31717541	.	-	.	transcript_id "Isoform144965_797"; gene_id "Isoform144965_797.gene"; gene_name "Isoform144965_797";
chr17	Mandalorion	exon	31717963	31718146	.	-	.	transcript_id "Isoform144965_797"; gene_id "Isoform144965_797.gene"; gene_name "Isoform144965_797";
chr17	Mandalorion	CDS	31717963	31718146	.	-	.	transcript_id "Isoform144965_797"; gene_id "Isoform144965_797.gene"; gene_name "Isoform144965_797";
chr17	Mandalorion	exon	31718783	31718847	.	-	.	transcript_id "Isoform144965_797"; gene_id "Isoform144965_797.gene"; gene_name "Isoform144965_797";
chr17	Mandalorion	CDS	31718783	31718847	.	-	.	transcript_id "Isoform144965_797"; gene_id "Isoform144965_797.gene"; gene_name "Isoform144965_797";
chr17	Mandalorion	exon	31719588	31719686	.	-	.	transcript_id "Isoform144965_797"; gene_id "Isoform144965_797.gene"; gene_name "Isoform144965_797";
chr17	Mandalorion	CDS	31719588	31719686	.	-	.	transcript_id "Isoform144965_797"; gene_id "Isoform144965_797.gene"; gene_name "Isoform144965_797";
chr17	Mandalorion	exon	31720189	31720249	.	-	.	transcript_id "Isoform144965_797"; gene_id "Isoform144965_797.gene"; gene_name "Isoform144965_797";
chr17	Mandalorion	CDS	31720189	31720249	.	-	.	transcript_id "Isoform144965_797"; gene_id "Isoform144965_797.gene"; gene_name "Isoform144965_797";
chr17	Mandalorion	exon	31721745	31721857	.	-	.	transcript_id "Isoform144965_797"; gene_id "Isoform144965_797.gene"; gene_name "Isoform144965_797";
chr17	Mandalorion	CDS	31721745	31721857	.	-	.	transcript_id "Isoform144965_797"; gene_id "Isoform144965_797.gene"; gene_name "Isoform144965_797";
chr17	Mandalorion	exon	31722484	31722640	.	-	.	transcript_id "Isoform144965_797"; gene_id "Isoform144965_797.gene"; gene_name "Isoform144965_797";
chr17	Mandalorion	CDS	31722484	31722640	.	-	.	transcript_id "Isoform144965_797"; gene_id "Isoform144965_797.gene"; gene_name "Isoform144965_797";
chr17	Mandalorion	exon	31728743	31728886	.	-	.	transcript_id "Isoform144965_797"; gene_id "Isoform144965_797.gene"; gene_name "Isoform144965_797";
chr17	Mandalorion	CDS	31728743	31728886	.	-	.	transcript_id "Isoform144965_797"; gene_id "Isoform144965_797.gene"; gene_name "Isoform144965_797";
chr17	Mandalorion	exon	31729552	31729620	.	-	.	transcript_id "Isoform144965_797"; gene_id "Isoform144965_797.gene"; gene_name "Isoform144965_797";
chr17	Mandalorion	CDS	31729552	31729620	.	-	.	transcript_id "Isoform144965_797"; gene_id "Isoform144965_797.gene"; gene_name "Isoform144965_797";
chr17	Mandalorion	exon	31731141	31731268	.	-	.	transcript_id "Isoform144965_797"; gene_id "Isoform144965_797.gene"; gene_name "Isoform144965_797";
chr17	Mandalorion	start_codon	31731227	31731229	.	-	.	transcript_id "Isoform144965_797"; gene_id "Isoform144965_797.gene"; gene_name "Isoform144965_797";
chr17	Mandalorion	CDS	31731141	31731229	.	-	.	transcript_id "Isoform144965_797"; gene_id "Isoform144965_797.gene"; gene_name "Isoform144965_797";
chr17	Mandalorion	transcript	31715097	31731293	.	-	.	transcript_id "Isoform144972_16"; gene_id "Isoform144972_16.gene"; gene_name "Isoform144972_16";
chr17	Mandalorion	exon	31715097	31715902	.	-	.	transcript_id "Isoform144972_16"; gene_id "Isoform144972_16.gene"; gene_name "Isoform144972_16";
chr17	Mandalorion	CDS	31715715	31715902	.	-	.	transcript_id "Isoform144972_16"; gene_id "Isoform144972_16.gene"; gene_name "Isoform144972_16";
chr17	Mandalorion	stop_codon	31715712	31715714	.	-	.	transcript_id "Isoform144972_16"; gene_id "Isoform144972_16.gene"; gene_name "Isoform144972_16";
chr17	Mandalorion	exon	31717472	31717541	.	-	.	transcript_id "Isoform144972_16"; gene_id "Isoform144972_16.gene"; gene_name "Isoform144972_16";
chr17	Mandalorion	CDS	31717472	31717541	.	-	.	transcript_id "Isoform144972_16"; gene_id "Isoform144972_16.gene"; gene_name "Isoform144972_16";
chr17	Mandalorion	exon	31717963	31718146	.	-	.	transcript_id "Isoform144972_16"; gene_id "Isoform144972_16.gene"; gene_name "Isoform144972_16";
chr17	Mandalorion	CDS	31717963	31718146	.	-	.	transcript_id "Isoform144972_16"; gene_id "Isoform144972_16.gene"; gene_name "Isoform144972_16";
chr17	Mandalorion	exon	31718783	31718847	.	-	.	transcript_id "Isoform144972_16"; gene_id "Isoform144972_16.gene"; gene_name "Isoform144972_16";
chr17	Mandalorion	CDS	31718783	31718847	.	-	.	transcript_id "Isoform144972_16"; gene_id "Isoform144972_16.gene"; gene_name "Isoform144972_16";
chr17	Mandalorion	exon	31719588	31719686	.	-	.	transcript_id "Isoform144972_16"; gene_id "Isoform144972_16.gene"; gene_name "Isoform144972_16";
chr17	Mandalorion	CDS	31719588	31719686	.	-	.	transcript_id "Isoform144972_16"; gene_id "Isoform144972_16.gene"; gene_name "Isoform144972_16";
chr17	Mandalorion	exon	31720189	31720249	.	-	.	transcript_id "Isoform144972_16"; gene_id "Isoform144972_16.gene"; gene_name "Isoform144972_16";
chr17	Mandalorion	CDS	31720189	31720249	.	-	.	transcript_id "Isoform144972_16"; gene_id "Isoform144972_16.gene"; gene_name "Isoform144972_16";
chr17	Mandalorion	exon	31721745	31721857	.	-	.	transcript_id "Isoform144972_16"; gene_id "Isoform144972_16.gene"; gene_name "Isoform144972_16";
chr17	Mandalorion	CDS	31721745	31721857	.	-	.	transcript_id "Isoform144972_16"; gene_id "Isoform144972_16.gene"; gene_name "Isoform144972_16";
chr17	Mandalorion	exon	31722484	31722640	.	-	.	transcript_id "Isoform144972_16"; gene_id "Isoform144972_16.gene"; gene_name "Isoform144972_16";
chr17	Mandalorion	start_codon	31722637	31722639	.	-	.	transcript_id "Isoform144972_16"; gene_id "Isoform144972_16.gene"; gene_name "Isoform144972_16";
chr17	Mandalorion	CDS	31722484	31722639	.	-	.	transcript_id "Isoform144972_16"; gene_id "Isoform144972_16.gene"; gene_name "Isoform144972_16";
chr17	Mandalorion	exon	31728795	31728886	.	-	.	transcript_id "Isoform144972_16"; gene_id "Isoform144972_16.gene"; gene_name "Isoform144972_16";
chr17	Mandalorion	exon	31729552	31729620	.	-	.	transcript_id "Isoform144972_16"; gene_id "Isoform144972_16.gene"; gene_name "Isoform144972_16";
chr17	Mandalorion	exon	31731141	31731293	.	-	.	transcript_id "Isoform144972_16"; gene_id "Isoform144972_16.gene"; gene_name "Isoform144972_16";
chr17	Mandalorion	transcript	31715087	31731268	.	-	.	transcript_id "Isoform144978_42"; gene_id "Isoform144978_42.gene"; gene_name "Isoform144978_42";
chr17	Mandalorion	exon	31715087	31715902	.	-	.	transcript_id "Isoform144978_42"; gene_id "Isoform144978_42.gene"; gene_name "Isoform144978_42";
chr17	Mandalorion	CDS	31715715	31715902	.	-	.	transcript_id "Isoform144978_42"; gene_id "Isoform144978_42.gene"; gene_name "Isoform144978_42";
chr17	Mandalorion	stop_codon	31715712	31715714	.	-	.	transcript_id "Isoform144978_42"; gene_id "Isoform144978_42.gene"; gene_name "Isoform144978_42";
chr17	Mandalorion	exon	31717472	31717541	.	-	.	transcript_id "Isoform144978_42"; gene_id "Isoform144978_42.gene"; gene_name "Isoform144978_42";
chr17	Mandalorion	CDS	31717472	31717541	.	-	.	transcript_id "Isoform144978_42"; gene_id "Isoform144978_42.gene"; gene_name "Isoform144978_42";
chr17	Mandalorion	exon	31717963	31718146	.	-	.	transcript_id "Isoform144978_42"; gene_id "Isoform144978_42.gene"; gene_name "Isoform144978_42";
chr17	Mandalorion	CDS	31717963	31718146	.	-	.	transcript_id "Isoform144978_42"; gene_id "Isoform144978_42.gene"; gene_name "Isoform144978_42";
chr17	Mandalorion	exon	31718783	31718847	.	-	.	transcript_id "Isoform144978_42"; gene_id "Isoform144978_42.gene"; gene_name "Isoform144978_42";
chr17	Mandalorion	CDS	31718783	31718847	.	-	.	transcript_id "Isoform144978_42"; gene_id "Isoform144978_42.gene"; gene_name "Isoform144978_42";
chr17	Mandalorion	exon	31719588	31719686	.	-	.	transcript_id "Isoform144978_42"; gene_id "Isoform144978_42.gene"; gene_name "Isoform144978_42";
chr17	Mandalorion	CDS	31719588	31719686	.	-	.	transcript_id "Isoform144978_42"; gene_id "Isoform144978_42.gene"; gene_name "Isoform144978_42";
chr17	Mandalorion	exon	31720189	31720249	.	-	.	transcript_id "Isoform144978_42"; gene_id "Isoform144978_42.gene"; gene_name "Isoform144978_42";
chr17	Mandalorion	CDS	31720189	31720249	.	-	.	transcript_id "Isoform144978_42"; gene_id "Isoform144978_42.gene"; gene_name "Isoform144978_42";
chr17	Mandalorion	exon	31721745	31721857	.	-	.	transcript_id "Isoform144978_42"; gene_id "Isoform144978_42.gene"; gene_name "Isoform144978_42";
chr17	Mandalorion	CDS	31721745	31721857	.	-	.	transcript_id "Isoform144978_42"; gene_id "Isoform144978_42.gene"; gene_name "Isoform144978_42";
chr17	Mandalorion	exon	31722484	31722701	.	-	.	transcript_id "Isoform144978_42"; gene_id "Isoform144978_42.gene"; gene_name "Isoform144978_42";
chr17	Mandalorion	start_codon	31722637	31722639	.	-	.	transcript_id "Isoform144978_42"; gene_id "Isoform144978_42.gene"; gene_name "Isoform144978_42";
chr17	Mandalorion	CDS	31722484	31722639	.	-	.	transcript_id "Isoform144978_42"; gene_id "Isoform144978_42.gene"; gene_name "Isoform144978_42";
chr17	Mandalorion	exon	31728743	31728886	.	-	.	transcript_id "Isoform144978_42"; gene_id "Isoform144978_42.gene"; gene_name "Isoform144978_42";
chr17	Mandalorion	exon	31729552	31729620	.	-	.	transcript_id "Isoform144978_42"; gene_id "Isoform144978_42.gene"; gene_name "Isoform144978_42";
chr17	Mandalorion	exon	31731141	31731268	.	-	.	transcript_id "Isoform144978_42"; gene_id "Isoform144978_42.gene"; gene_name "Isoform144978_42";
chr17	Mandalorion	transcript	31715097	31731252	.	-	.	transcript_id "Isoform144983_14"; gene_id "Isoform144983_14.gene"; gene_name "Isoform144983_14";
chr17	Mandalorion	exon	31715097	31715902	.	-	.	transcript_id "Isoform144983_14"; gene_id "Isoform144983_14.gene"; gene_name "Isoform144983_14";
chr17	Mandalorion	CDS	31715715	31715902	.	-	.	transcript_id "Isoform144983_14"; gene_id "Isoform144983_14.gene"; gene_name "Isoform144983_14";
chr17	Mandalorion	stop_codon	31715712	31715714	.	-	.	transcript_id "Isoform144983_14"; gene_id "Isoform144983_14.gene"; gene_name "Isoform144983_14";
chr17	Mandalorion	exon	31717472	31717541	.	-	.	transcript_id "Isoform144983_14"; gene_id "Isoform144983_14.gene"; gene_name "Isoform144983_14";
chr17	Mandalorion	CDS	31717472	31717541	.	-	.	transcript_id "Isoform144983_14"; gene_id "Isoform144983_14.gene"; gene_name "Isoform144983_14";
chr17	Mandalorion	exon	31717963	31718146	.	-	.	transcript_id "Isoform144983_14"; gene_id "Isoform144983_14.gene"; gene_name "Isoform144983_14";
chr17	Mandalorion	CDS	31717963	31718146	.	-	.	transcript_id "Isoform144983_14"; gene_id "Isoform144983_14.gene"; gene_name "Isoform144983_14";
chr17	Mandalorion	exon	31718783	31718847	.	-	.	transcript_id "Isoform144983_14"; gene_id "Isoform144983_14.gene"; gene_name "Isoform144983_14";
chr17	Mandalorion	CDS	31718783	31718847	.	-	.	transcript_id "Isoform144983_14"; gene_id "Isoform144983_14.gene"; gene_name "Isoform144983_14";
chr17	Mandalorion	exon	31719588	31719686	.	-	.	transcript_id "Isoform144983_14"; gene_id "Isoform144983_14.gene"; gene_name "Isoform144983_14";
chr17	Mandalorion	CDS	31719588	31719686	.	-	.	transcript_id "Isoform144983_14"; gene_id "Isoform144983_14.gene"; gene_name "Isoform144983_14";
chr17	Mandalorion	exon	31720189	31720249	.	-	.	transcript_id "Isoform144983_14"; gene_id "Isoform144983_14.gene"; gene_name "Isoform144983_14";
chr17	Mandalorion	CDS	31720189	31720249	.	-	.	transcript_id "Isoform144983_14"; gene_id "Isoform144983_14.gene"; gene_name "Isoform144983_14";
chr17	Mandalorion	exon	31721745	31721857	.	-	.	transcript_id "Isoform144983_14"; gene_id "Isoform144983_14.gene"; gene_name "Isoform144983_14";
chr17	Mandalorion	CDS	31721745	31721857	.	-	.	transcript_id "Isoform144983_14"; gene_id "Isoform144983_14.gene"; gene_name "Isoform144983_14";
chr17	Mandalorion	exon	31722484	31722701	.	-	.	transcript_id "Isoform144983_14"; gene_id "Isoform144983_14.gene"; gene_name "Isoform144983_14";
chr17	Mandalorion	start_codon	31722637	31722639	.	-	.	transcript_id "Isoform144983_14"; gene_id "Isoform144983_14.gene"; gene_name "Isoform144983_14";
chr17	Mandalorion	CDS	31722484	31722639	.	-	.	transcript_id "Isoform144983_14"; gene_id "Isoform144983_14.gene"; gene_name "Isoform144983_14";
chr17	Mandalorion	exon	31728795	31728886	.	-	.	transcript_id "Isoform144983_14"; gene_id "Isoform144983_14.gene"; gene_name "Isoform144983_14";
chr17	Mandalorion	exon	31729552	31729620	.	-	.	transcript_id "Isoform144983_14"; gene_id "Isoform144983_14.gene"; gene_name "Isoform144983_14";
chr17	Mandalorion	exon	31731141	31731252	.	-	.	transcript_id "Isoform144983_14"; gene_id "Isoform144983_14.gene"; gene_name "Isoform144983_14";
chr17	Mandalorion	transcript	31739170	31750298	.	+	.	transcript_id "Isoform144992_95"; gene_id "Isoform144992_95.gene"; gene_name "Isoform144992_95";
chr17	Mandalorion	exon	31739170	31739235	.	+	.	transcript_id "Isoform144992_95"; gene_id "Isoform144992_95.gene"; gene_name "Isoform144992_95";
chr17	Mandalorion	exon	31740543	31740666	.	+	.	transcript_id "Isoform144992_95"; gene_id "Isoform144992_95.gene"; gene_name "Isoform144992_95";
chr17	Mandalorion	exon	31745776	31747375	.	+	.	transcript_id "Isoform144992_95"; gene_id "Isoform144992_95.gene"; gene_name "Isoform144992_95";
chr17	Mandalorion	start_codon	31746205	31746207	.	+	.	transcript_id "Isoform144992_95"; gene_id "Isoform144992_95.gene"; gene_name "Isoform144992_95";
chr17	Mandalorion	CDS	31746205	31747375	.	+	.	transcript_id "Isoform144992_95"; gene_id "Isoform144992_95.gene"; gene_name "Isoform144992_95";
chr17	Mandalorion	exon	31750084	31750298	.	+	.	transcript_id "Isoform144992_95"; gene_id "Isoform144992_95.gene"; gene_name "Isoform144992_95";
chr17	Mandalorion	CDS	31750084	31750223	.	+	.	transcript_id "Isoform144992_95"; gene_id "Isoform144992_95.gene"; gene_name "Isoform144992_95";
chr17	Mandalorion	stop_codon	31750224	31750226	.	+	.	transcript_id "Isoform144992_95"; gene_id "Isoform144992_95.gene"; gene_name "Isoform144992_95";
chr17	Mandalorion	transcript	31739134	31750298	.	+	.	transcript_id "Isoform144993_349"; gene_id "Isoform144993_349.gene"; gene_name "Isoform144993_349";
chr17	Mandalorion	exon	31739134	31739235	.	+	.	transcript_id "Isoform144993_349"; gene_id "Isoform144993_349.gene"; gene_name "Isoform144993_349";
chr17	Mandalorion	start_codon	31739188	31739190	.	+	.	transcript_id "Isoform144993_349"; gene_id "Isoform144993_349.gene"; gene_name "Isoform144993_349";
chr17	Mandalorion	CDS	31739188	31739235	.	+	.	transcript_id "Isoform144993_349"; gene_id "Isoform144993_349.gene"; gene_name "Isoform144993_349";
chr17	Mandalorion	exon	31740543	31740666	.	+	.	transcript_id "Isoform144993_349"; gene_id "Isoform144993_349.gene"; gene_name "Isoform144993_349";
chr17	Mandalorion	CDS	31740543	31740666	.	+	.	transcript_id "Isoform144993_349"; gene_id "Isoform144993_349.gene"; gene_name "Isoform144993_349";
chr17	Mandalorion	exon	31746284	31747375	.	+	.	transcript_id "Isoform144993_349"; gene_id "Isoform144993_349.gene"; gene_name "Isoform144993_349";
chr17	Mandalorion	CDS	31746284	31747375	.	+	.	transcript_id "Isoform144993_349"; gene_id "Isoform144993_349.gene"; gene_name "Isoform144993_349";
chr17	Mandalorion	exon	31750084	31750298	.	+	.	transcript_id "Isoform144993_349"; gene_id "Isoform144993_349.gene"; gene_name "Isoform144993_349";
chr17	Mandalorion	CDS	31750084	31750223	.	+	.	transcript_id "Isoform144993_349"; gene_id "Isoform144993_349.gene"; gene_name "Isoform144993_349";
chr17	Mandalorion	stop_codon	31750224	31750226	.	+	.	transcript_id "Isoform144993_349"; gene_id "Isoform144993_349.gene"; gene_name "Isoform144993_349";
chr17	Mandalorion	transcript	31739112	31750298	.	+	.	transcript_id "Isoform144996_768"; gene_id "Isoform144996_768.gene"; gene_name "Isoform144996_768";
chr17	Mandalorion	exon	31739112	31739235	.	+	.	transcript_id "Isoform144996_768"; gene_id "Isoform144996_768.gene"; gene_name "Isoform144996_768";
chr17	Mandalorion	start_codon	31739188	31739190	.	+	.	transcript_id "Isoform144996_768"; gene_id "Isoform144996_768.gene"; gene_name "Isoform144996_768";
chr17	Mandalorion	CDS	31739188	31739235	.	+	.	transcript_id "Isoform144996_768"; gene_id "Isoform144996_768.gene"; gene_name "Isoform144996_768";
chr17	Mandalorion	exon	31740543	31740666	.	+	.	transcript_id "Isoform144996_768"; gene_id "Isoform144996_768.gene"; gene_name "Isoform144996_768";
chr17	Mandalorion	CDS	31740543	31740666	.	+	.	transcript_id "Isoform144996_768"; gene_id "Isoform144996_768.gene"; gene_name "Isoform144996_768";
chr17	Mandalorion	exon	31750084	31750298	.	+	.	transcript_id "Isoform144996_768"; gene_id "Isoform144996_768.gene"; gene_name "Isoform144996_768";
chr17	Mandalorion	CDS	31750084	31750223	.	+	.	transcript_id "Isoform144996_768"; gene_id "Isoform144996_768.gene"; gene_name "Isoform144996_768";
chr17	Mandalorion	stop_codon	31750224	31750226	.	+	.	transcript_id "Isoform144996_768"; gene_id "Isoform144996_768.gene"; gene_name "Isoform144996_768";
chr17	Mandalorion	transcript	31739163	31750298	.	+	.	transcript_id "Isoform144998_7419"; gene_id "Isoform144998_7419.gene"; gene_name "Isoform144998_7419";
chr17	Mandalorion	exon	31739163	31739235	.	+	.	transcript_id "Isoform144998_7419"; gene_id "Isoform144998_7419.gene"; gene_name "Isoform144998_7419";
chr17	Mandalorion	start_codon	31739188	31739190	.	+	.	transcript_id "Isoform144998_7419"; gene_id "Isoform144998_7419.gene"; gene_name "Isoform144998_7419";
chr17	Mandalorion	CDS	31739188	31739235	.	+	.	transcript_id "Isoform144998_7419"; gene_id "Isoform144998_7419.gene"; gene_name "Isoform144998_7419";
chr17	Mandalorion	exon	31740543	31740666	.	+	.	transcript_id "Isoform144998_7419"; gene_id "Isoform144998_7419.gene"; gene_name "Isoform144998_7419";
chr17	Mandalorion	CDS	31740543	31740666	.	+	.	transcript_id "Isoform144998_7419"; gene_id "Isoform144998_7419.gene"; gene_name "Isoform144998_7419";
chr17	Mandalorion	exon	31750084	31750298	.	+	.	transcript_id "Isoform144998_7419"; gene_id "Isoform144998_7419.gene"; gene_name "Isoform144998_7419";
chr17	Mandalorion	CDS	31750084	31750223	.	+	.	transcript_id "Isoform144998_7419"; gene_id "Isoform144998_7419.gene"; gene_name "Isoform144998_7419";
chr17	Mandalorion	stop_codon	31750224	31750226	.	+	.	transcript_id "Isoform144998_7419"; gene_id "Isoform144998_7419.gene"; gene_name "Isoform144998_7419";
chr17	Mandalorion	transcript	31783839	31826658	.	+	.	transcript_id "Isoform145013_16"; gene_id "Isoform145013_16.gene"; gene_name "Isoform145013_16";
chr17	Mandalorion	exon	31783839	31783862	.	+	.	transcript_id "Isoform145013_16"; gene_id "Isoform145013_16.gene"; gene_name "Isoform145013_16";
chr17	Mandalorion	exon	31800778	31801024	.	+	.	transcript_id "Isoform145013_16"; gene_id "Isoform145013_16.gene"; gene_name "Isoform145013_16";
chr17	Mandalorion	exon	31802670	31802777	.	+	.	transcript_id "Isoform145013_16"; gene_id "Isoform145013_16.gene"; gene_name "Isoform145013_16";
chr17	Mandalorion	start_codon	31802730	31802732	.	+	.	transcript_id "Isoform145013_16"; gene_id "Isoform145013_16.gene"; gene_name "Isoform145013_16";
chr17	Mandalorion	CDS	31802730	31802777	.	+	.	transcript_id "Isoform145013_16"; gene_id "Isoform145013_16.gene"; gene_name "Isoform145013_16";
chr17	Mandalorion	exon	31807434	31807561	.	+	.	transcript_id "Isoform145013_16"; gene_id "Isoform145013_16.gene"; gene_name "Isoform145013_16";
chr17	Mandalorion	CDS	31807434	31807561	.	+	.	transcript_id "Isoform145013_16"; gene_id "Isoform145013_16.gene"; gene_name "Isoform145013_16";
chr17	Mandalorion	exon	31809577	31809748	.	+	.	transcript_id "Isoform145013_16"; gene_id "Isoform145013_16.gene"; gene_name "Isoform145013_16";
chr17	Mandalorion	CDS	31809577	31809748	.	+	.	transcript_id "Isoform145013_16"; gene_id "Isoform145013_16.gene"; gene_name "Isoform145013_16";
chr17	Mandalorion	exon	31811079	31811249	.	+	.	transcript_id "Isoform145013_16"; gene_id "Isoform145013_16.gene"; gene_name "Isoform145013_16";
chr17	Mandalorion	CDS	31811079	31811249	.	+	.	transcript_id "Isoform145013_16"; gene_id "Isoform145013_16.gene"; gene_name "Isoform145013_16";
chr17	Mandalorion	exon	31814199	31814298	.	+	.	transcript_id "Isoform145013_16"; gene_id "Isoform145013_16.gene"; gene_name "Isoform145013_16";
chr17	Mandalorion	CDS	31814199	31814298	.	+	.	transcript_id "Isoform145013_16"; gene_id "Isoform145013_16.gene"; gene_name "Isoform145013_16";
chr17	Mandalorion	exon	31815770	31815867	.	+	.	transcript_id "Isoform145013_16"; gene_id "Isoform145013_16.gene"; gene_name "Isoform145013_16";
chr17	Mandalorion	CDS	31815770	31815867	.	+	.	transcript_id "Isoform145013_16"; gene_id "Isoform145013_16.gene"; gene_name "Isoform145013_16";
chr17	Mandalorion	exon	31818489	31818617	.	+	.	transcript_id "Isoform145013_16"; gene_id "Isoform145013_16.gene"; gene_name "Isoform145013_16";
chr17	Mandalorion	CDS	31818489	31818617	.	+	.	transcript_id "Isoform145013_16"; gene_id "Isoform145013_16.gene"; gene_name "Isoform145013_16";
chr17	Mandalorion	exon	31821760	31821836	.	+	.	transcript_id "Isoform145013_16"; gene_id "Isoform145013_16.gene"; gene_name "Isoform145013_16";
chr17	Mandalorion	CDS	31821760	31821836	.	+	.	transcript_id "Isoform145013_16"; gene_id "Isoform145013_16.gene"; gene_name "Isoform145013_16";
chr17	Mandalorion	exon	31822161	31822333	.	+	.	transcript_id "Isoform145013_16"; gene_id "Isoform145013_16.gene"; gene_name "Isoform145013_16";
chr17	Mandalorion	CDS	31822161	31822333	.	+	.	transcript_id "Isoform145013_16"; gene_id "Isoform145013_16.gene"; gene_name "Isoform145013_16";
chr17	Mandalorion	exon	31823727	31826658	.	+	.	transcript_id "Isoform145013_16"; gene_id "Isoform145013_16.gene"; gene_name "Isoform145013_16";
chr17	Mandalorion	CDS	31823727	31823935	.	+	.	transcript_id "Isoform145013_16"; gene_id "Isoform145013_16.gene"; gene_name "Isoform145013_16";
chr17	Mandalorion	stop_codon	31823936	31823938	.	+	.	transcript_id "Isoform145013_16"; gene_id "Isoform145013_16.gene"; gene_name "Isoform145013_16";
chr17	Mandalorion	transcript	31783736	31826659	.	+	.	transcript_id "Isoform145024_16"; gene_id "Isoform145024_16.gene"; gene_name "Isoform145024_16";
chr17	Mandalorion	exon	31783736	31783862	.	+	.	transcript_id "Isoform145024_16"; gene_id "Isoform145024_16.gene"; gene_name "Isoform145024_16";
chr17	Mandalorion	exon	31802670	31802777	.	+	.	transcript_id "Isoform145024_16"; gene_id "Isoform145024_16.gene"; gene_name "Isoform145024_16";
chr17	Mandalorion	start_codon	31802730	31802732	.	+	.	transcript_id "Isoform145024_16"; gene_id "Isoform145024_16.gene"; gene_name "Isoform145024_16";
chr17	Mandalorion	CDS	31802730	31802777	.	+	.	transcript_id "Isoform145024_16"; gene_id "Isoform145024_16.gene"; gene_name "Isoform145024_16";
chr17	Mandalorion	exon	31807434	31807561	.	+	.	transcript_id "Isoform145024_16"; gene_id "Isoform145024_16.gene"; gene_name "Isoform145024_16";
chr17	Mandalorion	CDS	31807434	31807561	.	+	.	transcript_id "Isoform145024_16"; gene_id "Isoform145024_16.gene"; gene_name "Isoform145024_16";
chr17	Mandalorion	exon	31809577	31809748	.	+	.	transcript_id "Isoform145024_16"; gene_id "Isoform145024_16.gene"; gene_name "Isoform145024_16";
chr17	Mandalorion	CDS	31809577	31809748	.	+	.	transcript_id "Isoform145024_16"; gene_id "Isoform145024_16.gene"; gene_name "Isoform145024_16";
chr17	Mandalorion	exon	31811079	31811249	.	+	.	transcript_id "Isoform145024_16"; gene_id "Isoform145024_16.gene"; gene_name "Isoform145024_16";
chr17	Mandalorion	CDS	31811079	31811249	.	+	.	transcript_id "Isoform145024_16"; gene_id "Isoform145024_16.gene"; gene_name "Isoform145024_16";
chr17	Mandalorion	exon	31814199	31814298	.	+	.	transcript_id "Isoform145024_16"; gene_id "Isoform145024_16.gene"; gene_name "Isoform145024_16";
chr17	Mandalorion	CDS	31814199	31814298	.	+	.	transcript_id "Isoform145024_16"; gene_id "Isoform145024_16.gene"; gene_name "Isoform145024_16";
chr17	Mandalorion	exon	31815770	31815867	.	+	.	transcript_id "Isoform145024_16"; gene_id "Isoform145024_16.gene"; gene_name "Isoform145024_16";
chr17	Mandalorion	CDS	31815770	31815867	.	+	.	transcript_id "Isoform145024_16"; gene_id "Isoform145024_16.gene"; gene_name "Isoform145024_16";
chr17	Mandalorion	exon	31818489	31818617	.	+	.	transcript_id "Isoform145024_16"; gene_id "Isoform145024_16.gene"; gene_name "Isoform145024_16";
chr17	Mandalorion	CDS	31818489	31818617	.	+	.	transcript_id "Isoform145024_16"; gene_id "Isoform145024_16.gene"; gene_name "Isoform145024_16";
chr17	Mandalorion	exon	31821760	31821836	.	+	.	transcript_id "Isoform145024_16"; gene_id "Isoform145024_16.gene"; gene_name "Isoform145024_16";
chr17	Mandalorion	CDS	31821760	31821836	.	+	.	transcript_id "Isoform145024_16"; gene_id "Isoform145024_16.gene"; gene_name "Isoform145024_16";
chr17	Mandalorion	exon	31822161	31822333	.	+	.	transcript_id "Isoform145024_16"; gene_id "Isoform145024_16.gene"; gene_name "Isoform145024_16";
chr17	Mandalorion	CDS	31822161	31822333	.	+	.	transcript_id "Isoform145024_16"; gene_id "Isoform145024_16.gene"; gene_name "Isoform145024_16";
chr17	Mandalorion	exon	31823727	31826659	.	+	.	transcript_id "Isoform145024_16"; gene_id "Isoform145024_16.gene"; gene_name "Isoform145024_16";
chr17	Mandalorion	CDS	31823727	31823935	.	+	.	transcript_id "Isoform145024_16"; gene_id "Isoform145024_16.gene"; gene_name "Isoform145024_16";
chr17	Mandalorion	stop_codon	31823936	31823938	.	+	.	transcript_id "Isoform145024_16"; gene_id "Isoform145024_16.gene"; gene_name "Isoform145024_16";
chr17	Mandalorion	transcript	31783836	31826667	.	+	.	transcript_id "Isoform145029_41"; gene_id "Isoform145029_41.gene"; gene_name "Isoform145029_41";
chr17	Mandalorion	exon	31783836	31783862	.	+	.	transcript_id "Isoform145029_41"; gene_id "Isoform145029_41.gene"; gene_name "Isoform145029_41";
chr17	Mandalorion	exon	31802670	31802777	.	+	.	transcript_id "Isoform145029_41"; gene_id "Isoform145029_41.gene"; gene_name "Isoform145029_41";
chr17	Mandalorion	start_codon	31802730	31802732	.	+	.	transcript_id "Isoform145029_41"; gene_id "Isoform145029_41.gene"; gene_name "Isoform145029_41";
chr17	Mandalorion	CDS	31802730	31802777	.	+	.	transcript_id "Isoform145029_41"; gene_id "Isoform145029_41.gene"; gene_name "Isoform145029_41";
chr17	Mandalorion	exon	31807434	31807561	.	+	.	transcript_id "Isoform145029_41"; gene_id "Isoform145029_41.gene"; gene_name "Isoform145029_41";
chr17	Mandalorion	CDS	31807434	31807561	.	+	.	transcript_id "Isoform145029_41"; gene_id "Isoform145029_41.gene"; gene_name "Isoform145029_41";
chr17	Mandalorion	exon	31809577	31809748	.	+	.	transcript_id "Isoform145029_41"; gene_id "Isoform145029_41.gene"; gene_name "Isoform145029_41";
chr17	Mandalorion	CDS	31809577	31809748	.	+	.	transcript_id "Isoform145029_41"; gene_id "Isoform145029_41.gene"; gene_name "Isoform145029_41";
chr17	Mandalorion	exon	31811079	31811249	.	+	.	transcript_id "Isoform145029_41"; gene_id "Isoform145029_41.gene"; gene_name "Isoform145029_41";
chr17	Mandalorion	CDS	31811079	31811249	.	+	.	transcript_id "Isoform145029_41"; gene_id "Isoform145029_41.gene"; gene_name "Isoform145029_41";
chr17	Mandalorion	exon	31814199	31814298	.	+	.	transcript_id "Isoform145029_41"; gene_id "Isoform145029_41.gene"; gene_name "Isoform145029_41";
chr17	Mandalorion	CDS	31814199	31814298	.	+	.	transcript_id "Isoform145029_41"; gene_id "Isoform145029_41.gene"; gene_name "Isoform145029_41";
chr17	Mandalorion	exon	31815770	31815867	.	+	.	transcript_id "Isoform145029_41"; gene_id "Isoform145029_41.gene"; gene_name "Isoform145029_41";
chr17	Mandalorion	CDS	31815770	31815867	.	+	.	transcript_id "Isoform145029_41"; gene_id "Isoform145029_41.gene"; gene_name "Isoform145029_41";
chr17	Mandalorion	exon	31818489	31818617	.	+	.	transcript_id "Isoform145029_41"; gene_id "Isoform145029_41.gene"; gene_name "Isoform145029_41";
chr17	Mandalorion	CDS	31818489	31818617	.	+	.	transcript_id "Isoform145029_41"; gene_id "Isoform145029_41.gene"; gene_name "Isoform145029_41";
chr17	Mandalorion	exon	31821760	31821836	.	+	.	transcript_id "Isoform145029_41"; gene_id "Isoform145029_41.gene"; gene_name "Isoform145029_41";
chr17	Mandalorion	CDS	31821760	31821836	.	+	.	transcript_id "Isoform145029_41"; gene_id "Isoform145029_41.gene"; gene_name "Isoform145029_41";
chr17	Mandalorion	exon	31822161	31822333	.	+	.	transcript_id "Isoform145029_41"; gene_id "Isoform145029_41.gene"; gene_name "Isoform145029_41";
chr17	Mandalorion	CDS	31822161	31822333	.	+	.	transcript_id "Isoform145029_41"; gene_id "Isoform145029_41.gene"; gene_name "Isoform145029_41";
chr17	Mandalorion	exon	31823727	31826667	.	+	.	transcript_id "Isoform145029_41"; gene_id "Isoform145029_41.gene"; gene_name "Isoform145029_41";
chr17	Mandalorion	CDS	31823727	31823935	.	+	.	transcript_id "Isoform145029_41"; gene_id "Isoform145029_41.gene"; gene_name "Isoform145029_41";
chr17	Mandalorion	stop_codon	31823936	31823938	.	+	.	transcript_id "Isoform145029_41"; gene_id "Isoform145029_41.gene"; gene_name "Isoform145029_41";
chr17	Mandalorion	transcript	31783788	31824507	.	+	.	transcript_id "Isoform145032_6"; gene_id "Isoform145032_6.gene"; gene_name "Isoform145032_6";
chr17	Mandalorion	exon	31783788	31783839	.	+	.	transcript_id "Isoform145032_6"; gene_id "Isoform145032_6.gene"; gene_name "Isoform145032_6";
chr17	Mandalorion	exon	31802691	31802777	.	+	.	transcript_id "Isoform145032_6"; gene_id "Isoform145032_6.gene"; gene_name "Isoform145032_6";
chr17	Mandalorion	start_codon	31802730	31802732	.	+	.	transcript_id "Isoform145032_6"; gene_id "Isoform145032_6.gene"; gene_name "Isoform145032_6";
chr17	Mandalorion	CDS	31802730	31802777	.	+	.	transcript_id "Isoform145032_6"; gene_id "Isoform145032_6.gene"; gene_name "Isoform145032_6";
chr17	Mandalorion	exon	31807434	31807561	.	+	.	transcript_id "Isoform145032_6"; gene_id "Isoform145032_6.gene"; gene_name "Isoform145032_6";
chr17	Mandalorion	CDS	31807434	31807561	.	+	.	transcript_id "Isoform145032_6"; gene_id "Isoform145032_6.gene"; gene_name "Isoform145032_6";
chr17	Mandalorion	exon	31809577	31809736	.	+	.	transcript_id "Isoform145032_6"; gene_id "Isoform145032_6.gene"; gene_name "Isoform145032_6";
chr17	Mandalorion	CDS	31809577	31809736	.	+	.	transcript_id "Isoform145032_6"; gene_id "Isoform145032_6.gene"; gene_name "Isoform145032_6";
chr17	Mandalorion	exon	31811195	31811249	.	+	.	transcript_id "Isoform145032_6"; gene_id "Isoform145032_6.gene"; gene_name "Isoform145032_6";
chr17	Mandalorion	CDS	31811195	31811249	.	+	.	transcript_id "Isoform145032_6"; gene_id "Isoform145032_6.gene"; gene_name "Isoform145032_6";
chr17	Mandalorion	exon	31814199	31814270	.	+	.	transcript_id "Isoform145032_6"; gene_id "Isoform145032_6.gene"; gene_name "Isoform145032_6";
chr17	Mandalorion	CDS	31814199	31814270	.	+	.	transcript_id "Isoform145032_6"; gene_id "Isoform145032_6.gene"; gene_name "Isoform145032_6";
chr17	Mandalorion	exon	31815770	31815867	.	+	.	transcript_id "Isoform145032_6"; gene_id "Isoform145032_6.gene"; gene_name "Isoform145032_6";
chr17	Mandalorion	CDS	31815770	31815867	.	+	.	transcript_id "Isoform145032_6"; gene_id "Isoform145032_6.gene"; gene_name "Isoform145032_6";
chr17	Mandalorion	exon	31818489	31818617	.	+	.	transcript_id "Isoform145032_6"; gene_id "Isoform145032_6.gene"; gene_name "Isoform145032_6";
chr17	Mandalorion	CDS	31818489	31818617	.	+	.	transcript_id "Isoform145032_6"; gene_id "Isoform145032_6.gene"; gene_name "Isoform145032_6";
chr17	Mandalorion	exon	31821760	31821836	.	+	.	transcript_id "Isoform145032_6"; gene_id "Isoform145032_6.gene"; gene_name "Isoform145032_6";
chr17	Mandalorion	CDS	31821760	31821836	.	+	.	transcript_id "Isoform145032_6"; gene_id "Isoform145032_6.gene"; gene_name "Isoform145032_6";
chr17	Mandalorion	exon	31822161	31822333	.	+	.	transcript_id "Isoform145032_6"; gene_id "Isoform145032_6.gene"; gene_name "Isoform145032_6";
chr17	Mandalorion	CDS	31822161	31822333	.	+	.	transcript_id "Isoform145032_6"; gene_id "Isoform145032_6.gene"; gene_name "Isoform145032_6";
chr17	Mandalorion	exon	31823727	31824507	.	+	.	transcript_id "Isoform145032_6"; gene_id "Isoform145032_6.gene"; gene_name "Isoform145032_6";
chr17	Mandalorion	CDS	31823727	31823935	.	+	.	transcript_id "Isoform145032_6"; gene_id "Isoform145032_6.gene"; gene_name "Isoform145032_6";
chr17	Mandalorion	stop_codon	31823936	31823938	.	+	.	transcript_id "Isoform145032_6"; gene_id "Isoform145032_6.gene"; gene_name "Isoform145032_6";
chr17	Mandalorion	transcript	31783777	31826658	.	+	.	transcript_id "Isoform145035_3"; gene_id "Isoform145035_3.gene"; gene_name "Isoform145035_3";
chr17	Mandalorion	exon	31783777	31783862	.	+	.	transcript_id "Isoform145035_3"; gene_id "Isoform145035_3.gene"; gene_name "Isoform145035_3";
chr17	Mandalorion	exon	31802670	31802777	.	+	.	transcript_id "Isoform145035_3"; gene_id "Isoform145035_3.gene"; gene_name "Isoform145035_3";
chr17	Mandalorion	start_codon	31802730	31802732	.	+	.	transcript_id "Isoform145035_3"; gene_id "Isoform145035_3.gene"; gene_name "Isoform145035_3";
chr17	Mandalorion	CDS	31802730	31802777	.	+	.	transcript_id "Isoform145035_3"; gene_id "Isoform145035_3.gene"; gene_name "Isoform145035_3";
chr17	Mandalorion	exon	31807434	31807561	.	+	.	transcript_id "Isoform145035_3"; gene_id "Isoform145035_3.gene"; gene_name "Isoform145035_3";
chr17	Mandalorion	CDS	31807434	31807561	.	+	.	transcript_id "Isoform145035_3"; gene_id "Isoform145035_3.gene"; gene_name "Isoform145035_3";
chr17	Mandalorion	exon	31809577	31809748	.	+	.	transcript_id "Isoform145035_3"; gene_id "Isoform145035_3.gene"; gene_name "Isoform145035_3";
chr17	Mandalorion	CDS	31809577	31809748	.	+	.	transcript_id "Isoform145035_3"; gene_id "Isoform145035_3.gene"; gene_name "Isoform145035_3";
chr17	Mandalorion	exon	31811079	31811249	.	+	.	transcript_id "Isoform145035_3"; gene_id "Isoform145035_3.gene"; gene_name "Isoform145035_3";
chr17	Mandalorion	CDS	31811079	31811249	.	+	.	transcript_id "Isoform145035_3"; gene_id "Isoform145035_3.gene"; gene_name "Isoform145035_3";
chr17	Mandalorion	exon	31814199	31814298	.	+	.	transcript_id "Isoform145035_3"; gene_id "Isoform145035_3.gene"; gene_name "Isoform145035_3";
chr17	Mandalorion	CDS	31814199	31814298	.	+	.	transcript_id "Isoform145035_3"; gene_id "Isoform145035_3.gene"; gene_name "Isoform145035_3";
chr17	Mandalorion	exon	31815770	31815867	.	+	.	transcript_id "Isoform145035_3"; gene_id "Isoform145035_3.gene"; gene_name "Isoform145035_3";
chr17	Mandalorion	CDS	31815770	31815867	.	+	.	transcript_id "Isoform145035_3"; gene_id "Isoform145035_3.gene"; gene_name "Isoform145035_3";
chr17	Mandalorion	exon	31818495	31818617	.	+	.	transcript_id "Isoform145035_3"; gene_id "Isoform145035_3.gene"; gene_name "Isoform145035_3";
chr17	Mandalorion	CDS	31818495	31818617	.	+	.	transcript_id "Isoform145035_3"; gene_id "Isoform145035_3.gene"; gene_name "Isoform145035_3";
chr17	Mandalorion	exon	31821760	31821836	.	+	.	transcript_id "Isoform145035_3"; gene_id "Isoform145035_3.gene"; gene_name "Isoform145035_3";
chr17	Mandalorion	CDS	31821760	31821836	.	+	.	transcript_id "Isoform145035_3"; gene_id "Isoform145035_3.gene"; gene_name "Isoform145035_3";
chr17	Mandalorion	exon	31822161	31822333	.	+	.	transcript_id "Isoform145035_3"; gene_id "Isoform145035_3.gene"; gene_name "Isoform145035_3";
chr17	Mandalorion	CDS	31822161	31822333	.	+	.	transcript_id "Isoform145035_3"; gene_id "Isoform145035_3.gene"; gene_name "Isoform145035_3";
chr17	Mandalorion	exon	31823727	31826658	.	+	.	transcript_id "Isoform145035_3"; gene_id "Isoform145035_3.gene"; gene_name "Isoform145035_3";
chr17	Mandalorion	CDS	31823727	31823935	.	+	.	transcript_id "Isoform145035_3"; gene_id "Isoform145035_3.gene"; gene_name "Isoform145035_3";
chr17	Mandalorion	stop_codon	31823936	31823938	.	+	.	transcript_id "Isoform145035_3"; gene_id "Isoform145035_3.gene"; gene_name "Isoform145035_3";
chr17	Mandalorion	transcript	31783807	31826665	.	+	.	transcript_id "Isoform145038_7"; gene_id "Isoform145038_7.gene"; gene_name "Isoform145038_7";
chr17	Mandalorion	exon	31783807	31783862	.	+	.	transcript_id "Isoform145038_7"; gene_id "Isoform145038_7.gene"; gene_name "Isoform145038_7";
chr17	Mandalorion	exon	31802670	31802777	.	+	.	transcript_id "Isoform145038_7"; gene_id "Isoform145038_7.gene"; gene_name "Isoform145038_7";
chr17	Mandalorion	start_codon	31802730	31802732	.	+	.	transcript_id "Isoform145038_7"; gene_id "Isoform145038_7.gene"; gene_name "Isoform145038_7";
chr17	Mandalorion	CDS	31802730	31802777	.	+	.	transcript_id "Isoform145038_7"; gene_id "Isoform145038_7.gene"; gene_name "Isoform145038_7";
chr17	Mandalorion	exon	31807434	31807561	.	+	.	transcript_id "Isoform145038_7"; gene_id "Isoform145038_7.gene"; gene_name "Isoform145038_7";
chr17	Mandalorion	CDS	31807434	31807561	.	+	.	transcript_id "Isoform145038_7"; gene_id "Isoform145038_7.gene"; gene_name "Isoform145038_7";
chr17	Mandalorion	exon	31809577	31809748	.	+	.	transcript_id "Isoform145038_7"; gene_id "Isoform145038_7.gene"; gene_name "Isoform145038_7";
chr17	Mandalorion	CDS	31809577	31809748	.	+	.	transcript_id "Isoform145038_7"; gene_id "Isoform145038_7.gene"; gene_name "Isoform145038_7";
chr17	Mandalorion	exon	31811079	31811249	.	+	.	transcript_id "Isoform145038_7"; gene_id "Isoform145038_7.gene"; gene_name "Isoform145038_7";
chr17	Mandalorion	CDS	31811079	31811249	.	+	.	transcript_id "Isoform145038_7"; gene_id "Isoform145038_7.gene"; gene_name "Isoform145038_7";
chr17	Mandalorion	exon	31814202	31814298	.	+	.	transcript_id "Isoform145038_7"; gene_id "Isoform145038_7.gene"; gene_name "Isoform145038_7";
chr17	Mandalorion	CDS	31814202	31814298	.	+	.	transcript_id "Isoform145038_7"; gene_id "Isoform145038_7.gene"; gene_name "Isoform145038_7";
chr17	Mandalorion	exon	31815770	31815867	.	+	.	transcript_id "Isoform145038_7"; gene_id "Isoform145038_7.gene"; gene_name "Isoform145038_7";
chr17	Mandalorion	CDS	31815770	31815867	.	+	.	transcript_id "Isoform145038_7"; gene_id "Isoform145038_7.gene"; gene_name "Isoform145038_7";
chr17	Mandalorion	exon	31818489	31818617	.	+	.	transcript_id "Isoform145038_7"; gene_id "Isoform145038_7.gene"; gene_name "Isoform145038_7";
chr17	Mandalorion	CDS	31818489	31818617	.	+	.	transcript_id "Isoform145038_7"; gene_id "Isoform145038_7.gene"; gene_name "Isoform145038_7";
chr17	Mandalorion	exon	31821760	31821836	.	+	.	transcript_id "Isoform145038_7"; gene_id "Isoform145038_7.gene"; gene_name "Isoform145038_7";
chr17	Mandalorion	CDS	31821760	31821836	.	+	.	transcript_id "Isoform145038_7"; gene_id "Isoform145038_7.gene"; gene_name "Isoform145038_7";
chr17	Mandalorion	exon	31822161	31822333	.	+	.	transcript_id "Isoform145038_7"; gene_id "Isoform145038_7.gene"; gene_name "Isoform145038_7";
chr17	Mandalorion	CDS	31822161	31822333	.	+	.	transcript_id "Isoform145038_7"; gene_id "Isoform145038_7.gene"; gene_name "Isoform145038_7";
chr17	Mandalorion	exon	31823727	31826665	.	+	.	transcript_id "Isoform145038_7"; gene_id "Isoform145038_7.gene"; gene_name "Isoform145038_7";
chr17	Mandalorion	CDS	31823727	31823935	.	+	.	transcript_id "Isoform145038_7"; gene_id "Isoform145038_7.gene"; gene_name "Isoform145038_7";
chr17	Mandalorion	stop_codon	31823936	31823938	.	+	.	transcript_id "Isoform145038_7"; gene_id "Isoform145038_7.gene"; gene_name "Isoform145038_7";
chr17	Mandalorion	transcript	31716019	31718046	.	-	.	transcript_id "Isoform145049_19"; gene_id "Isoform145049_19.gene"; gene_name "Isoform145049_19";
chr17	Mandalorion	exon	31716019	31718046	.	-	.	transcript_id "Isoform145049_19"; gene_id "Isoform145049_19.gene"; gene_name "Isoform145049_19";
chr17	Mandalorion	transcript	31781757	31783370	.	-	.	transcript_id "Isoform145053_3"; gene_id "Isoform145053_3.gene"; gene_name "Isoform145053_3";
chr17	Mandalorion	exon	31781757	31783067	.	-	.	transcript_id "Isoform145053_3"; gene_id "Isoform145053_3.gene"; gene_name "Isoform145053_3";
chr17	Mandalorion	exon	31783080	31783370	.	-	.	transcript_id "Isoform145053_3"; gene_id "Isoform145053_3.gene"; gene_name "Isoform145053_3";
chr17	Mandalorion	transcript	31831616	31856134	.	-	.	transcript_id "Isoform145100_950"; gene_id "Isoform145100_950.gene"; gene_name "Isoform145100_950";
chr17	Mandalorion	exon	31831616	31832267	.	-	.	transcript_id "Isoform145100_950"; gene_id "Isoform145100_950.gene"; gene_name "Isoform145100_950";
chr17	Mandalorion	CDS	31832167	31832267	.	-	.	transcript_id "Isoform145100_950"; gene_id "Isoform145100_950.gene"; gene_name "Isoform145100_950";
chr17	Mandalorion	stop_codon	31832164	31832166	.	-	.	transcript_id "Isoform145100_950"; gene_id "Isoform145100_950.gene"; gene_name "Isoform145100_950";
chr17	Mandalorion	exon	31833503	31833544	.	-	.	transcript_id "Isoform145100_950"; gene_id "Isoform145100_950.gene"; gene_name "Isoform145100_950";
chr17	Mandalorion	CDS	31833503	31833544	.	-	.	transcript_id "Isoform145100_950"; gene_id "Isoform145100_950.gene"; gene_name "Isoform145100_950";
chr17	Mandalorion	exon	31834448	31834532	.	-	.	transcript_id "Isoform145100_950"; gene_id "Isoform145100_950.gene"; gene_name "Isoform145100_950";
chr17	Mandalorion	CDS	31834448	31834532	.	-	.	transcript_id "Isoform145100_950"; gene_id "Isoform145100_950.gene"; gene_name "Isoform145100_950";
chr17	Mandalorion	exon	31835020	31835128	.	-	.	transcript_id "Isoform145100_950"; gene_id "Isoform145100_950.gene"; gene_name "Isoform145100_950";
chr17	Mandalorion	CDS	31835020	31835128	.	-	.	transcript_id "Isoform145100_950"; gene_id "Isoform145100_950.gene"; gene_name "Isoform145100_950";
chr17	Mandalorion	exon	31836101	31836235	.	-	.	transcript_id "Isoform145100_950"; gene_id "Isoform145100_950.gene"; gene_name "Isoform145100_950";
chr17	Mandalorion	CDS	31836101	31836235	.	-	.	transcript_id "Isoform145100_950"; gene_id "Isoform145100_950.gene"; gene_name "Isoform145100_950";
chr17	Mandalorion	exon	31836362	31836436	.	-	.	transcript_id "Isoform145100_950"; gene_id "Isoform145100_950.gene"; gene_name "Isoform145100_950";
chr17	Mandalorion	CDS	31836362	31836436	.	-	.	transcript_id "Isoform145100_950"; gene_id "Isoform145100_950.gene"; gene_name "Isoform145100_950";
chr17	Mandalorion	exon	31838112	31838217	.	-	.	transcript_id "Isoform145100_950"; gene_id "Isoform145100_950.gene"; gene_name "Isoform145100_950";
chr17	Mandalorion	CDS	31838112	31838217	.	-	.	transcript_id "Isoform145100_950"; gene_id "Isoform145100_950.gene"; gene_name "Isoform145100_950";
chr17	Mandalorion	exon	31839903	31839987	.	-	.	transcript_id "Isoform145100_950"; gene_id "Isoform145100_950.gene"; gene_name "Isoform145100_950";
chr17	Mandalorion	CDS	31839903	31839987	.	-	.	transcript_id "Isoform145100_950"; gene_id "Isoform145100_950.gene"; gene_name "Isoform145100_950";
chr17	Mandalorion	exon	31840412	31840537	.	-	.	transcript_id "Isoform145100_950"; gene_id "Isoform145100_950.gene"; gene_name "Isoform145100_950";
chr17	Mandalorion	CDS	31840412	31840537	.	-	.	transcript_id "Isoform145100_950"; gene_id "Isoform145100_950.gene"; gene_name "Isoform145100_950";
chr17	Mandalorion	exon	31841401	31841492	.	-	.	transcript_id "Isoform145100_950"; gene_id "Isoform145100_950.gene"; gene_name "Isoform145100_950";
chr17	Mandalorion	CDS	31841401	31841492	.	-	.	transcript_id "Isoform145100_950"; gene_id "Isoform145100_950.gene"; gene_name "Isoform145100_950";
chr17	Mandalorion	exon	31843203	31843272	.	-	.	transcript_id "Isoform145100_950"; gene_id "Isoform145100_950.gene"; gene_name "Isoform145100_950";
chr17	Mandalorion	CDS	31843203	31843272	.	-	.	transcript_id "Isoform145100_950"; gene_id "Isoform145100_950.gene"; gene_name "Isoform145100_950";
chr17	Mandalorion	exon	31843973	31844107	.	-	.	transcript_id "Isoform145100_950"; gene_id "Isoform145100_950.gene"; gene_name "Isoform145100_950";
chr17	Mandalorion	CDS	31843973	31844107	.	-	.	transcript_id "Isoform145100_950"; gene_id "Isoform145100_950.gene"; gene_name "Isoform145100_950";
chr17	Mandalorion	exon	31844465	31844544	.	-	.	transcript_id "Isoform145100_950"; gene_id "Isoform145100_950.gene"; gene_name "Isoform145100_950";
chr17	Mandalorion	CDS	31844465	31844544	.	-	.	transcript_id "Isoform145100_950"; gene_id "Isoform145100_950.gene"; gene_name "Isoform145100_950";
chr17	Mandalorion	exon	31844857	31844991	.	-	.	transcript_id "Isoform145100_950"; gene_id "Isoform145100_950.gene"; gene_name "Isoform145100_950";
chr17	Mandalorion	CDS	31844857	31844991	.	-	.	transcript_id "Isoform145100_950"; gene_id "Isoform145100_950.gene"; gene_name "Isoform145100_950";
chr17	Mandalorion	exon	31846450	31846556	.	-	.	transcript_id "Isoform145100_950"; gene_id "Isoform145100_950.gene"; gene_name "Isoform145100_950";
chr17	Mandalorion	CDS	31846450	31846556	.	-	.	transcript_id "Isoform145100_950"; gene_id "Isoform145100_950.gene"; gene_name "Isoform145100_950";
chr17	Mandalorion	exon	31851802	31852125	.	-	.	transcript_id "Isoform145100_950"; gene_id "Isoform145100_950.gene"; gene_name "Isoform145100_950";
chr17	Mandalorion	start_codon	31851999	31852001	.	-	.	transcript_id "Isoform145100_950"; gene_id "Isoform145100_950.gene"; gene_name "Isoform145100_950";
chr17	Mandalorion	CDS	31851802	31852001	.	-	.	transcript_id "Isoform145100_950"; gene_id "Isoform145100_950.gene"; gene_name "Isoform145100_950";
chr17	Mandalorion	exon	31856057	31856134	.	-	.	transcript_id "Isoform145100_950"; gene_id "Isoform145100_950.gene"; gene_name "Isoform145100_950";
chr17	Mandalorion	transcript	31831618	31855611	.	-	.	transcript_id "Isoform145105_4429"; gene_id "Isoform145105_4429.gene"; gene_name "Isoform145105_4429";
chr17	Mandalorion	exon	31831618	31832267	.	-	.	transcript_id "Isoform145105_4429"; gene_id "Isoform145105_4429.gene"; gene_name "Isoform145105_4429";
chr17	Mandalorion	CDS	31832167	31832267	.	-	.	transcript_id "Isoform145105_4429"; gene_id "Isoform145105_4429.gene"; gene_name "Isoform145105_4429";
chr17	Mandalorion	stop_codon	31832164	31832166	.	-	.	transcript_id "Isoform145105_4429"; gene_id "Isoform145105_4429.gene"; gene_name "Isoform145105_4429";
chr17	Mandalorion	exon	31833503	31833544	.	-	.	transcript_id "Isoform145105_4429"; gene_id "Isoform145105_4429.gene"; gene_name "Isoform145105_4429";
chr17	Mandalorion	CDS	31833503	31833544	.	-	.	transcript_id "Isoform145105_4429"; gene_id "Isoform145105_4429.gene"; gene_name "Isoform145105_4429";
chr17	Mandalorion	exon	31834448	31834532	.	-	.	transcript_id "Isoform145105_4429"; gene_id "Isoform145105_4429.gene"; gene_name "Isoform145105_4429";
chr17	Mandalorion	CDS	31834448	31834532	.	-	.	transcript_id "Isoform145105_4429"; gene_id "Isoform145105_4429.gene"; gene_name "Isoform145105_4429";
chr17	Mandalorion	exon	31835020	31835128	.	-	.	transcript_id "Isoform145105_4429"; gene_id "Isoform145105_4429.gene"; gene_name "Isoform145105_4429";
chr17	Mandalorion	CDS	31835020	31835128	.	-	.	transcript_id "Isoform145105_4429"; gene_id "Isoform145105_4429.gene"; gene_name "Isoform145105_4429";
chr17	Mandalorion	exon	31836101	31836235	.	-	.	transcript_id "Isoform145105_4429"; gene_id "Isoform145105_4429.gene"; gene_name "Isoform145105_4429";
chr17	Mandalorion	CDS	31836101	31836235	.	-	.	transcript_id "Isoform145105_4429"; gene_id "Isoform145105_4429.gene"; gene_name "Isoform145105_4429";
chr17	Mandalorion	exon	31836362	31836436	.	-	.	transcript_id "Isoform145105_4429"; gene_id "Isoform145105_4429.gene"; gene_name "Isoform145105_4429";
chr17	Mandalorion	CDS	31836362	31836436	.	-	.	transcript_id "Isoform145105_4429"; gene_id "Isoform145105_4429.gene"; gene_name "Isoform145105_4429";
chr17	Mandalorion	exon	31838112	31838217	.	-	.	transcript_id "Isoform145105_4429"; gene_id "Isoform145105_4429.gene"; gene_name "Isoform145105_4429";
chr17	Mandalorion	CDS	31838112	31838217	.	-	.	transcript_id "Isoform145105_4429"; gene_id "Isoform145105_4429.gene"; gene_name "Isoform145105_4429";
chr17	Mandalorion	exon	31839903	31839987	.	-	.	transcript_id "Isoform145105_4429"; gene_id "Isoform145105_4429.gene"; gene_name "Isoform145105_4429";
chr17	Mandalorion	CDS	31839903	31839987	.	-	.	transcript_id "Isoform145105_4429"; gene_id "Isoform145105_4429.gene"; gene_name "Isoform145105_4429";
chr17	Mandalorion	exon	31840412	31840537	.	-	.	transcript_id "Isoform145105_4429"; gene_id "Isoform145105_4429.gene"; gene_name "Isoform145105_4429";
chr17	Mandalorion	CDS	31840412	31840537	.	-	.	transcript_id "Isoform145105_4429"; gene_id "Isoform145105_4429.gene"; gene_name "Isoform145105_4429";
chr17	Mandalorion	exon	31841401	31841492	.	-	.	transcript_id "Isoform145105_4429"; gene_id "Isoform145105_4429.gene"; gene_name "Isoform145105_4429";
chr17	Mandalorion	CDS	31841401	31841492	.	-	.	transcript_id "Isoform145105_4429"; gene_id "Isoform145105_4429.gene"; gene_name "Isoform145105_4429";
chr17	Mandalorion	exon	31843203	31843272	.	-	.	transcript_id "Isoform145105_4429"; gene_id "Isoform145105_4429.gene"; gene_name "Isoform145105_4429";
chr17	Mandalorion	CDS	31843203	31843272	.	-	.	transcript_id "Isoform145105_4429"; gene_id "Isoform145105_4429.gene"; gene_name "Isoform145105_4429";
chr17	Mandalorion	exon	31843973	31844107	.	-	.	transcript_id "Isoform145105_4429"; gene_id "Isoform145105_4429.gene"; gene_name "Isoform145105_4429";
chr17	Mandalorion	CDS	31843973	31844107	.	-	.	transcript_id "Isoform145105_4429"; gene_id "Isoform145105_4429.gene"; gene_name "Isoform145105_4429";
chr17	Mandalorion	exon	31844465	31844544	.	-	.	transcript_id "Isoform145105_4429"; gene_id "Isoform145105_4429.gene"; gene_name "Isoform145105_4429";
chr17	Mandalorion	CDS	31844465	31844544	.	-	.	transcript_id "Isoform145105_4429"; gene_id "Isoform145105_4429.gene"; gene_name "Isoform145105_4429";
chr17	Mandalorion	exon	31844857	31844991	.	-	.	transcript_id "Isoform145105_4429"; gene_id "Isoform145105_4429.gene"; gene_name "Isoform145105_4429";
chr17	Mandalorion	CDS	31844857	31844991	.	-	.	transcript_id "Isoform145105_4429"; gene_id "Isoform145105_4429.gene"; gene_name "Isoform145105_4429";
chr17	Mandalorion	exon	31846450	31846556	.	-	.	transcript_id "Isoform145105_4429"; gene_id "Isoform145105_4429.gene"; gene_name "Isoform145105_4429";
chr17	Mandalorion	CDS	31846450	31846556	.	-	.	transcript_id "Isoform145105_4429"; gene_id "Isoform145105_4429.gene"; gene_name "Isoform145105_4429";
chr17	Mandalorion	exon	31851802	31852128	.	-	.	transcript_id "Isoform145105_4429"; gene_id "Isoform145105_4429.gene"; gene_name "Isoform145105_4429";
chr17	Mandalorion	start_codon	31851999	31852001	.	-	.	transcript_id "Isoform145105_4429"; gene_id "Isoform145105_4429.gene"; gene_name "Isoform145105_4429";
chr17	Mandalorion	CDS	31851802	31852001	.	-	.	transcript_id "Isoform145105_4429"; gene_id "Isoform145105_4429.gene"; gene_name "Isoform145105_4429";
chr17	Mandalorion	exon	31855404	31855611	.	-	.	transcript_id "Isoform145105_4429"; gene_id "Isoform145105_4429.gene"; gene_name "Isoform145105_4429";
chr17	Mandalorion	transcript	31831618	31856134	.	-	.	transcript_id "Isoform145115_8677"; gene_id "Isoform145115_8677.gene"; gene_name "Isoform145115_8677";
chr17	Mandalorion	exon	31831618	31832267	.	-	.	transcript_id "Isoform145115_8677"; gene_id "Isoform145115_8677.gene"; gene_name "Isoform145115_8677";
chr17	Mandalorion	CDS	31832167	31832267	.	-	.	transcript_id "Isoform145115_8677"; gene_id "Isoform145115_8677.gene"; gene_name "Isoform145115_8677";
chr17	Mandalorion	stop_codon	31832164	31832166	.	-	.	transcript_id "Isoform145115_8677"; gene_id "Isoform145115_8677.gene"; gene_name "Isoform145115_8677";
chr17	Mandalorion	exon	31833503	31833544	.	-	.	transcript_id "Isoform145115_8677"; gene_id "Isoform145115_8677.gene"; gene_name "Isoform145115_8677";
chr17	Mandalorion	CDS	31833503	31833544	.	-	.	transcript_id "Isoform145115_8677"; gene_id "Isoform145115_8677.gene"; gene_name "Isoform145115_8677";
chr17	Mandalorion	exon	31834448	31834532	.	-	.	transcript_id "Isoform145115_8677"; gene_id "Isoform145115_8677.gene"; gene_name "Isoform145115_8677";
chr17	Mandalorion	CDS	31834448	31834532	.	-	.	transcript_id "Isoform145115_8677"; gene_id "Isoform145115_8677.gene"; gene_name "Isoform145115_8677";
chr17	Mandalorion	exon	31835020	31835128	.	-	.	transcript_id "Isoform145115_8677"; gene_id "Isoform145115_8677.gene"; gene_name "Isoform145115_8677";
chr17	Mandalorion	CDS	31835020	31835128	.	-	.	transcript_id "Isoform145115_8677"; gene_id "Isoform145115_8677.gene"; gene_name "Isoform145115_8677";
chr17	Mandalorion	exon	31836101	31836235	.	-	.	transcript_id "Isoform145115_8677"; gene_id "Isoform145115_8677.gene"; gene_name "Isoform145115_8677";
chr17	Mandalorion	CDS	31836101	31836235	.	-	.	transcript_id "Isoform145115_8677"; gene_id "Isoform145115_8677.gene"; gene_name "Isoform145115_8677";
chr17	Mandalorion	exon	31836362	31836436	.	-	.	transcript_id "Isoform145115_8677"; gene_id "Isoform145115_8677.gene"; gene_name "Isoform145115_8677";
chr17	Mandalorion	CDS	31836362	31836436	.	-	.	transcript_id "Isoform145115_8677"; gene_id "Isoform145115_8677.gene"; gene_name "Isoform145115_8677";
chr17	Mandalorion	exon	31838112	31838217	.	-	.	transcript_id "Isoform145115_8677"; gene_id "Isoform145115_8677.gene"; gene_name "Isoform145115_8677";
chr17	Mandalorion	CDS	31838112	31838217	.	-	.	transcript_id "Isoform145115_8677"; gene_id "Isoform145115_8677.gene"; gene_name "Isoform145115_8677";
chr17	Mandalorion	exon	31839903	31839987	.	-	.	transcript_id "Isoform145115_8677"; gene_id "Isoform145115_8677.gene"; gene_name "Isoform145115_8677";
chr17	Mandalorion	CDS	31839903	31839987	.	-	.	transcript_id "Isoform145115_8677"; gene_id "Isoform145115_8677.gene"; gene_name "Isoform145115_8677";
chr17	Mandalorion	exon	31840412	31840537	.	-	.	transcript_id "Isoform145115_8677"; gene_id "Isoform145115_8677.gene"; gene_name "Isoform145115_8677";
chr17	Mandalorion	CDS	31840412	31840537	.	-	.	transcript_id "Isoform145115_8677"; gene_id "Isoform145115_8677.gene"; gene_name "Isoform145115_8677";
chr17	Mandalorion	exon	31841401	31841492	.	-	.	transcript_id "Isoform145115_8677"; gene_id "Isoform145115_8677.gene"; gene_name "Isoform145115_8677";
chr17	Mandalorion	CDS	31841401	31841492	.	-	.	transcript_id "Isoform145115_8677"; gene_id "Isoform145115_8677.gene"; gene_name "Isoform145115_8677";
chr17	Mandalorion	exon	31843203	31843272	.	-	.	transcript_id "Isoform145115_8677"; gene_id "Isoform145115_8677.gene"; gene_name "Isoform145115_8677";
chr17	Mandalorion	CDS	31843203	31843272	.	-	.	transcript_id "Isoform145115_8677"; gene_id "Isoform145115_8677.gene"; gene_name "Isoform145115_8677";
chr17	Mandalorion	exon	31843973	31844107	.	-	.	transcript_id "Isoform145115_8677"; gene_id "Isoform145115_8677.gene"; gene_name "Isoform145115_8677";
chr17	Mandalorion	CDS	31843973	31844107	.	-	.	transcript_id "Isoform145115_8677"; gene_id "Isoform145115_8677.gene"; gene_name "Isoform145115_8677";
chr17	Mandalorion	exon	31844465	31844544	.	-	.	transcript_id "Isoform145115_8677"; gene_id "Isoform145115_8677.gene"; gene_name "Isoform145115_8677";
chr17	Mandalorion	CDS	31844465	31844544	.	-	.	transcript_id "Isoform145115_8677"; gene_id "Isoform145115_8677.gene"; gene_name "Isoform145115_8677";
chr17	Mandalorion	exon	31844857	31844991	.	-	.	transcript_id "Isoform145115_8677"; gene_id "Isoform145115_8677.gene"; gene_name "Isoform145115_8677";
chr17	Mandalorion	CDS	31844857	31844991	.	-	.	transcript_id "Isoform145115_8677"; gene_id "Isoform145115_8677.gene"; gene_name "Isoform145115_8677";
chr17	Mandalorion	exon	31846450	31846556	.	-	.	transcript_id "Isoform145115_8677"; gene_id "Isoform145115_8677.gene"; gene_name "Isoform145115_8677";
chr17	Mandalorion	CDS	31846450	31846556	.	-	.	transcript_id "Isoform145115_8677"; gene_id "Isoform145115_8677.gene"; gene_name "Isoform145115_8677";
chr17	Mandalorion	exon	31851802	31852128	.	-	.	transcript_id "Isoform145115_8677"; gene_id "Isoform145115_8677.gene"; gene_name "Isoform145115_8677";
chr17	Mandalorion	start_codon	31851999	31852001	.	-	.	transcript_id "Isoform145115_8677"; gene_id "Isoform145115_8677.gene"; gene_name "Isoform145115_8677";
chr17	Mandalorion	CDS	31851802	31852001	.	-	.	transcript_id "Isoform145115_8677"; gene_id "Isoform145115_8677.gene"; gene_name "Isoform145115_8677";
chr17	Mandalorion	exon	31856057	31856134	.	-	.	transcript_id "Isoform145115_8677"; gene_id "Isoform145115_8677.gene"; gene_name "Isoform145115_8677";
chr17	Mandalorion	transcript	31831621	31856128	.	-	.	transcript_id "Isoform145187_768"; gene_id "Isoform145187_768.gene"; gene_name "Isoform145187_768";
chr17	Mandalorion	exon	31831621	31832267	.	-	.	transcript_id "Isoform145187_768"; gene_id "Isoform145187_768.gene"; gene_name "Isoform145187_768";
chr17	Mandalorion	CDS	31832167	31832267	.	-	.	transcript_id "Isoform145187_768"; gene_id "Isoform145187_768.gene"; gene_name "Isoform145187_768";
chr17	Mandalorion	stop_codon	31832164	31832166	.	-	.	transcript_id "Isoform145187_768"; gene_id "Isoform145187_768.gene"; gene_name "Isoform145187_768";
chr17	Mandalorion	exon	31834448	31834532	.	-	.	transcript_id "Isoform145187_768"; gene_id "Isoform145187_768.gene"; gene_name "Isoform145187_768";
chr17	Mandalorion	CDS	31834448	31834532	.	-	.	transcript_id "Isoform145187_768"; gene_id "Isoform145187_768.gene"; gene_name "Isoform145187_768";
chr17	Mandalorion	exon	31835020	31835128	.	-	.	transcript_id "Isoform145187_768"; gene_id "Isoform145187_768.gene"; gene_name "Isoform145187_768";
chr17	Mandalorion	CDS	31835020	31835128	.	-	.	transcript_id "Isoform145187_768"; gene_id "Isoform145187_768.gene"; gene_name "Isoform145187_768";
chr17	Mandalorion	exon	31836101	31836235	.	-	.	transcript_id "Isoform145187_768"; gene_id "Isoform145187_768.gene"; gene_name "Isoform145187_768";
chr17	Mandalorion	CDS	31836101	31836235	.	-	.	transcript_id "Isoform145187_768"; gene_id "Isoform145187_768.gene"; gene_name "Isoform145187_768";
chr17	Mandalorion	exon	31836362	31836436	.	-	.	transcript_id "Isoform145187_768"; gene_id "Isoform145187_768.gene"; gene_name "Isoform145187_768";
chr17	Mandalorion	CDS	31836362	31836436	.	-	.	transcript_id "Isoform145187_768"; gene_id "Isoform145187_768.gene"; gene_name "Isoform145187_768";
chr17	Mandalorion	exon	31838112	31838217	.	-	.	transcript_id "Isoform145187_768"; gene_id "Isoform145187_768.gene"; gene_name "Isoform145187_768";
chr17	Mandalorion	CDS	31838112	31838217	.	-	.	transcript_id "Isoform145187_768"; gene_id "Isoform145187_768.gene"; gene_name "Isoform145187_768";
chr17	Mandalorion	exon	31839903	31839987	.	-	.	transcript_id "Isoform145187_768"; gene_id "Isoform145187_768.gene"; gene_name "Isoform145187_768";
chr17	Mandalorion	CDS	31839903	31839987	.	-	.	transcript_id "Isoform145187_768"; gene_id "Isoform145187_768.gene"; gene_name "Isoform145187_768";
chr17	Mandalorion	exon	31840412	31840537	.	-	.	transcript_id "Isoform145187_768"; gene_id "Isoform145187_768.gene"; gene_name "Isoform145187_768";
chr17	Mandalorion	CDS	31840412	31840537	.	-	.	transcript_id "Isoform145187_768"; gene_id "Isoform145187_768.gene"; gene_name "Isoform145187_768";
chr17	Mandalorion	exon	31841401	31841492	.	-	.	transcript_id "Isoform145187_768"; gene_id "Isoform145187_768.gene"; gene_name "Isoform145187_768";
chr17	Mandalorion	CDS	31841401	31841492	.	-	.	transcript_id "Isoform145187_768"; gene_id "Isoform145187_768.gene"; gene_name "Isoform145187_768";
chr17	Mandalorion	exon	31843203	31843272	.	-	.	transcript_id "Isoform145187_768"; gene_id "Isoform145187_768.gene"; gene_name "Isoform145187_768";
chr17	Mandalorion	CDS	31843203	31843272	.	-	.	transcript_id "Isoform145187_768"; gene_id "Isoform145187_768.gene"; gene_name "Isoform145187_768";
chr17	Mandalorion	exon	31843973	31844107	.	-	.	transcript_id "Isoform145187_768"; gene_id "Isoform145187_768.gene"; gene_name "Isoform145187_768";
chr17	Mandalorion	CDS	31843973	31844107	.	-	.	transcript_id "Isoform145187_768"; gene_id "Isoform145187_768.gene"; gene_name "Isoform145187_768";
chr17	Mandalorion	exon	31844465	31844544	.	-	.	transcript_id "Isoform145187_768"; gene_id "Isoform145187_768.gene"; gene_name "Isoform145187_768";
chr17	Mandalorion	CDS	31844465	31844544	.	-	.	transcript_id "Isoform145187_768"; gene_id "Isoform145187_768.gene"; gene_name "Isoform145187_768";
chr17	Mandalorion	exon	31844857	31844991	.	-	.	transcript_id "Isoform145187_768"; gene_id "Isoform145187_768.gene"; gene_name "Isoform145187_768";
chr17	Mandalorion	CDS	31844857	31844991	.	-	.	transcript_id "Isoform145187_768"; gene_id "Isoform145187_768.gene"; gene_name "Isoform145187_768";
chr17	Mandalorion	exon	31846450	31846556	.	-	.	transcript_id "Isoform145187_768"; gene_id "Isoform145187_768.gene"; gene_name "Isoform145187_768";
chr17	Mandalorion	CDS	31846450	31846556	.	-	.	transcript_id "Isoform145187_768"; gene_id "Isoform145187_768.gene"; gene_name "Isoform145187_768";
chr17	Mandalorion	exon	31851802	31852125	.	-	.	transcript_id "Isoform145187_768"; gene_id "Isoform145187_768.gene"; gene_name "Isoform145187_768";
chr17	Mandalorion	start_codon	31851999	31852001	.	-	.	transcript_id "Isoform145187_768"; gene_id "Isoform145187_768.gene"; gene_name "Isoform145187_768";
chr17	Mandalorion	CDS	31851802	31852001	.	-	.	transcript_id "Isoform145187_768"; gene_id "Isoform145187_768.gene"; gene_name "Isoform145187_768";
chr17	Mandalorion	exon	31856057	31856128	.	-	.	transcript_id "Isoform145187_768"; gene_id "Isoform145187_768.gene"; gene_name "Isoform145187_768";
chr17	Mandalorion	transcript	31831616	31855611	.	-	.	transcript_id "Isoform145190_3656"; gene_id "Isoform145190_3656.gene"; gene_name "Isoform145190_3656";
chr17	Mandalorion	exon	31831616	31832267	.	-	.	transcript_id "Isoform145190_3656"; gene_id "Isoform145190_3656.gene"; gene_name "Isoform145190_3656";
chr17	Mandalorion	CDS	31832167	31832267	.	-	.	transcript_id "Isoform145190_3656"; gene_id "Isoform145190_3656.gene"; gene_name "Isoform145190_3656";
chr17	Mandalorion	stop_codon	31832164	31832166	.	-	.	transcript_id "Isoform145190_3656"; gene_id "Isoform145190_3656.gene"; gene_name "Isoform145190_3656";
chr17	Mandalorion	exon	31834448	31834532	.	-	.	transcript_id "Isoform145190_3656"; gene_id "Isoform145190_3656.gene"; gene_name "Isoform145190_3656";
chr17	Mandalorion	CDS	31834448	31834532	.	-	.	transcript_id "Isoform145190_3656"; gene_id "Isoform145190_3656.gene"; gene_name "Isoform145190_3656";
chr17	Mandalorion	exon	31835020	31835128	.	-	.	transcript_id "Isoform145190_3656"; gene_id "Isoform145190_3656.gene"; gene_name "Isoform145190_3656";
chr17	Mandalorion	CDS	31835020	31835128	.	-	.	transcript_id "Isoform145190_3656"; gene_id "Isoform145190_3656.gene"; gene_name "Isoform145190_3656";
chr17	Mandalorion	exon	31836101	31836235	.	-	.	transcript_id "Isoform145190_3656"; gene_id "Isoform145190_3656.gene"; gene_name "Isoform145190_3656";
chr17	Mandalorion	CDS	31836101	31836235	.	-	.	transcript_id "Isoform145190_3656"; gene_id "Isoform145190_3656.gene"; gene_name "Isoform145190_3656";
chr17	Mandalorion	exon	31836362	31836436	.	-	.	transcript_id "Isoform145190_3656"; gene_id "Isoform145190_3656.gene"; gene_name "Isoform145190_3656";
chr17	Mandalorion	CDS	31836362	31836436	.	-	.	transcript_id "Isoform145190_3656"; gene_id "Isoform145190_3656.gene"; gene_name "Isoform145190_3656";
chr17	Mandalorion	exon	31838112	31838217	.	-	.	transcript_id "Isoform145190_3656"; gene_id "Isoform145190_3656.gene"; gene_name "Isoform145190_3656";
chr17	Mandalorion	CDS	31838112	31838217	.	-	.	transcript_id "Isoform145190_3656"; gene_id "Isoform145190_3656.gene"; gene_name "Isoform145190_3656";
chr17	Mandalorion	exon	31839903	31839987	.	-	.	transcript_id "Isoform145190_3656"; gene_id "Isoform145190_3656.gene"; gene_name "Isoform145190_3656";
chr17	Mandalorion	CDS	31839903	31839987	.	-	.	transcript_id "Isoform145190_3656"; gene_id "Isoform145190_3656.gene"; gene_name "Isoform145190_3656";
chr17	Mandalorion	exon	31840412	31840537	.	-	.	transcript_id "Isoform145190_3656"; gene_id "Isoform145190_3656.gene"; gene_name "Isoform145190_3656";
chr17	Mandalorion	CDS	31840412	31840537	.	-	.	transcript_id "Isoform145190_3656"; gene_id "Isoform145190_3656.gene"; gene_name "Isoform145190_3656";
chr17	Mandalorion	exon	31841401	31841492	.	-	.	transcript_id "Isoform145190_3656"; gene_id "Isoform145190_3656.gene"; gene_name "Isoform145190_3656";
chr17	Mandalorion	CDS	31841401	31841492	.	-	.	transcript_id "Isoform145190_3656"; gene_id "Isoform145190_3656.gene"; gene_name "Isoform145190_3656";
chr17	Mandalorion	exon	31843203	31843272	.	-	.	transcript_id "Isoform145190_3656"; gene_id "Isoform145190_3656.gene"; gene_name "Isoform145190_3656";
chr17	Mandalorion	CDS	31843203	31843272	.	-	.	transcript_id "Isoform145190_3656"; gene_id "Isoform145190_3656.gene"; gene_name "Isoform145190_3656";
chr17	Mandalorion	exon	31843973	31844107	.	-	.	transcript_id "Isoform145190_3656"; gene_id "Isoform145190_3656.gene"; gene_name "Isoform145190_3656";
chr17	Mandalorion	CDS	31843973	31844107	.	-	.	transcript_id "Isoform145190_3656"; gene_id "Isoform145190_3656.gene"; gene_name "Isoform145190_3656";
chr17	Mandalorion	exon	31844465	31844544	.	-	.	transcript_id "Isoform145190_3656"; gene_id "Isoform145190_3656.gene"; gene_name "Isoform145190_3656";
chr17	Mandalorion	CDS	31844465	31844544	.	-	.	transcript_id "Isoform145190_3656"; gene_id "Isoform145190_3656.gene"; gene_name "Isoform145190_3656";
chr17	Mandalorion	exon	31844857	31844991	.	-	.	transcript_id "Isoform145190_3656"; gene_id "Isoform145190_3656.gene"; gene_name "Isoform145190_3656";
chr17	Mandalorion	CDS	31844857	31844991	.	-	.	transcript_id "Isoform145190_3656"; gene_id "Isoform145190_3656.gene"; gene_name "Isoform145190_3656";
chr17	Mandalorion	exon	31846450	31846556	.	-	.	transcript_id "Isoform145190_3656"; gene_id "Isoform145190_3656.gene"; gene_name "Isoform145190_3656";
chr17	Mandalorion	CDS	31846450	31846556	.	-	.	transcript_id "Isoform145190_3656"; gene_id "Isoform145190_3656.gene"; gene_name "Isoform145190_3656";
chr17	Mandalorion	exon	31851802	31852128	.	-	.	transcript_id "Isoform145190_3656"; gene_id "Isoform145190_3656.gene"; gene_name "Isoform145190_3656";
chr17	Mandalorion	start_codon	31851999	31852001	.	-	.	transcript_id "Isoform145190_3656"; gene_id "Isoform145190_3656.gene"; gene_name "Isoform145190_3656";
chr17	Mandalorion	CDS	31851802	31852001	.	-	.	transcript_id "Isoform145190_3656"; gene_id "Isoform145190_3656.gene"; gene_name "Isoform145190_3656";
chr17	Mandalorion	exon	31855404	31855611	.	-	.	transcript_id "Isoform145190_3656"; gene_id "Isoform145190_3656.gene"; gene_name "Isoform145190_3656";
chr17	Mandalorion	transcript	31831617	31856133	.	-	.	transcript_id "Isoform145197_6985"; gene_id "Isoform145197_6985.gene"; gene_name "Isoform145197_6985";
chr17	Mandalorion	exon	31831617	31832267	.	-	.	transcript_id "Isoform145197_6985"; gene_id "Isoform145197_6985.gene"; gene_name "Isoform145197_6985";
chr17	Mandalorion	CDS	31832167	31832267	.	-	.	transcript_id "Isoform145197_6985"; gene_id "Isoform145197_6985.gene"; gene_name "Isoform145197_6985";
chr17	Mandalorion	stop_codon	31832164	31832166	.	-	.	transcript_id "Isoform145197_6985"; gene_id "Isoform145197_6985.gene"; gene_name "Isoform145197_6985";
chr17	Mandalorion	exon	31834448	31834532	.	-	.	transcript_id "Isoform145197_6985"; gene_id "Isoform145197_6985.gene"; gene_name "Isoform145197_6985";
chr17	Mandalorion	CDS	31834448	31834532	.	-	.	transcript_id "Isoform145197_6985"; gene_id "Isoform145197_6985.gene"; gene_name "Isoform145197_6985";
chr17	Mandalorion	exon	31835020	31835128	.	-	.	transcript_id "Isoform145197_6985"; gene_id "Isoform145197_6985.gene"; gene_name "Isoform145197_6985";
chr17	Mandalorion	CDS	31835020	31835128	.	-	.	transcript_id "Isoform145197_6985"; gene_id "Isoform145197_6985.gene"; gene_name "Isoform145197_6985";
chr17	Mandalorion	exon	31836101	31836235	.	-	.	transcript_id "Isoform145197_6985"; gene_id "Isoform145197_6985.gene"; gene_name "Isoform145197_6985";
chr17	Mandalorion	CDS	31836101	31836235	.	-	.	transcript_id "Isoform145197_6985"; gene_id "Isoform145197_6985.gene"; gene_name "Isoform145197_6985";
chr17	Mandalorion	exon	31836362	31836436	.	-	.	transcript_id "Isoform145197_6985"; gene_id "Isoform145197_6985.gene"; gene_name "Isoform145197_6985";
chr17	Mandalorion	CDS	31836362	31836436	.	-	.	transcript_id "Isoform145197_6985"; gene_id "Isoform145197_6985.gene"; gene_name "Isoform145197_6985";
chr17	Mandalorion	exon	31838112	31838217	.	-	.	transcript_id "Isoform145197_6985"; gene_id "Isoform145197_6985.gene"; gene_name "Isoform145197_6985";
chr17	Mandalorion	CDS	31838112	31838217	.	-	.	transcript_id "Isoform145197_6985"; gene_id "Isoform145197_6985.gene"; gene_name "Isoform145197_6985";
chr17	Mandalorion	exon	31839903	31839987	.	-	.	transcript_id "Isoform145197_6985"; gene_id "Isoform145197_6985.gene"; gene_name "Isoform145197_6985";
chr17	Mandalorion	CDS	31839903	31839987	.	-	.	transcript_id "Isoform145197_6985"; gene_id "Isoform145197_6985.gene"; gene_name "Isoform145197_6985";
chr17	Mandalorion	exon	31840412	31840537	.	-	.	transcript_id "Isoform145197_6985"; gene_id "Isoform145197_6985.gene"; gene_name "Isoform145197_6985";
chr17	Mandalorion	CDS	31840412	31840537	.	-	.	transcript_id "Isoform145197_6985"; gene_id "Isoform145197_6985.gene"; gene_name "Isoform145197_6985";
chr17	Mandalorion	exon	31841401	31841492	.	-	.	transcript_id "Isoform145197_6985"; gene_id "Isoform145197_6985.gene"; gene_name "Isoform145197_6985";
chr17	Mandalorion	CDS	31841401	31841492	.	-	.	transcript_id "Isoform145197_6985"; gene_id "Isoform145197_6985.gene"; gene_name "Isoform145197_6985";
chr17	Mandalorion	exon	31843203	31843272	.	-	.	transcript_id "Isoform145197_6985"; gene_id "Isoform145197_6985.gene"; gene_name "Isoform145197_6985";
chr17	Mandalorion	CDS	31843203	31843272	.	-	.	transcript_id "Isoform145197_6985"; gene_id "Isoform145197_6985.gene"; gene_name "Isoform145197_6985";
chr17	Mandalorion	exon	31843973	31844107	.	-	.	transcript_id "Isoform145197_6985"; gene_id "Isoform145197_6985.gene"; gene_name "Isoform145197_6985";
chr17	Mandalorion	CDS	31843973	31844107	.	-	.	transcript_id "Isoform145197_6985"; gene_id "Isoform145197_6985.gene"; gene_name "Isoform145197_6985";
chr17	Mandalorion	exon	31844465	31844544	.	-	.	transcript_id "Isoform145197_6985"; gene_id "Isoform145197_6985.gene"; gene_name "Isoform145197_6985";
chr17	Mandalorion	CDS	31844465	31844544	.	-	.	transcript_id "Isoform145197_6985"; gene_id "Isoform145197_6985.gene"; gene_name "Isoform145197_6985";
chr17	Mandalorion	exon	31844857	31844991	.	-	.	transcript_id "Isoform145197_6985"; gene_id "Isoform145197_6985.gene"; gene_name "Isoform145197_6985";
chr17	Mandalorion	CDS	31844857	31844991	.	-	.	transcript_id "Isoform145197_6985"; gene_id "Isoform145197_6985.gene"; gene_name "Isoform145197_6985";
chr17	Mandalorion	exon	31846450	31846556	.	-	.	transcript_id "Isoform145197_6985"; gene_id "Isoform145197_6985.gene"; gene_name "Isoform145197_6985";
chr17	Mandalorion	CDS	31846450	31846556	.	-	.	transcript_id "Isoform145197_6985"; gene_id "Isoform145197_6985.gene"; gene_name "Isoform145197_6985";
chr17	Mandalorion	exon	31851802	31852128	.	-	.	transcript_id "Isoform145197_6985"; gene_id "Isoform145197_6985.gene"; gene_name "Isoform145197_6985";
chr17	Mandalorion	start_codon	31851999	31852001	.	-	.	transcript_id "Isoform145197_6985"; gene_id "Isoform145197_6985.gene"; gene_name "Isoform145197_6985";
chr17	Mandalorion	CDS	31851802	31852001	.	-	.	transcript_id "Isoform145197_6985"; gene_id "Isoform145197_6985.gene"; gene_name "Isoform145197_6985";
chr17	Mandalorion	exon	31856057	31856133	.	-	.	transcript_id "Isoform145197_6985"; gene_id "Isoform145197_6985.gene"; gene_name "Isoform145197_6985";
chr17	Mandalorion	transcript	31866055	31877709	.	-	.	transcript_id "Isoform145227_89"; gene_id "Isoform145227_89.gene"; gene_name "Isoform145227_89";
chr17	Mandalorion	exon	31866055	31866329	.	-	.	transcript_id "Isoform145227_89"; gene_id "Isoform145227_89.gene"; gene_name "Isoform145227_89";
chr17	Mandalorion	CDS	31866188	31866329	.	-	.	transcript_id "Isoform145227_89"; gene_id "Isoform145227_89.gene"; gene_name "Isoform145227_89";
chr17	Mandalorion	stop_codon	31866185	31866187	.	-	.	transcript_id "Isoform145227_89"; gene_id "Isoform145227_89.gene"; gene_name "Isoform145227_89";
chr17	Mandalorion	exon	31866977	31867069	.	-	.	transcript_id "Isoform145227_89"; gene_id "Isoform145227_89.gene"; gene_name "Isoform145227_89";
chr17	Mandalorion	CDS	31866977	31867069	.	-	.	transcript_id "Isoform145227_89"; gene_id "Isoform145227_89.gene"; gene_name "Isoform145227_89";
chr17	Mandalorion	exon	31867157	31867290	.	-	.	transcript_id "Isoform145227_89"; gene_id "Isoform145227_89.gene"; gene_name "Isoform145227_89";
chr17	Mandalorion	CDS	31867157	31867290	.	-	.	transcript_id "Isoform145227_89"; gene_id "Isoform145227_89.gene"; gene_name "Isoform145227_89";
chr17	Mandalorion	exon	31867641	31867739	.	-	.	transcript_id "Isoform145227_89"; gene_id "Isoform145227_89.gene"; gene_name "Isoform145227_89";
chr17	Mandalorion	CDS	31867641	31867739	.	-	.	transcript_id "Isoform145227_89"; gene_id "Isoform145227_89.gene"; gene_name "Isoform145227_89";
chr17	Mandalorion	exon	31867819	31867868	.	-	.	transcript_id "Isoform145227_89"; gene_id "Isoform145227_89.gene"; gene_name "Isoform145227_89";
chr17	Mandalorion	start_codon	31867846	31867848	.	-	.	transcript_id "Isoform145227_89"; gene_id "Isoform145227_89.gene"; gene_name "Isoform145227_89";
chr17	Mandalorion	CDS	31867819	31867848	.	-	.	transcript_id "Isoform145227_89"; gene_id "Isoform145227_89.gene"; gene_name "Isoform145227_89";
chr17	Mandalorion	exon	31870620	31870686	.	-	.	transcript_id "Isoform145227_89"; gene_id "Isoform145227_89.gene"; gene_name "Isoform145227_89";
chr17	Mandalorion	exon	31871476	31871542	.	-	.	transcript_id "Isoform145227_89"; gene_id "Isoform145227_89.gene"; gene_name "Isoform145227_89";
chr17	Mandalorion	exon	31873953	31874040	.	-	.	transcript_id "Isoform145227_89"; gene_id "Isoform145227_89.gene"; gene_name "Isoform145227_89";
chr17	Mandalorion	exon	31877627	31877709	.	-	.	transcript_id "Isoform145227_89"; gene_id "Isoform145227_89.gene"; gene_name "Isoform145227_89";
chr17	Mandalorion	transcript	31866055	31877709	.	-	.	transcript_id "Isoform145232_3777"; gene_id "Isoform145232_3777.gene"; gene_name "Isoform145232_3777";
chr17	Mandalorion	exon	31866055	31866329	.	-	.	transcript_id "Isoform145232_3777"; gene_id "Isoform145232_3777.gene"; gene_name "Isoform145232_3777";
chr17	Mandalorion	CDS	31866188	31866329	.	-	.	transcript_id "Isoform145232_3777"; gene_id "Isoform145232_3777.gene"; gene_name "Isoform145232_3777";
chr17	Mandalorion	stop_codon	31866185	31866187	.	-	.	transcript_id "Isoform145232_3777"; gene_id "Isoform145232_3777.gene"; gene_name "Isoform145232_3777";
chr17	Mandalorion	exon	31866977	31867069	.	-	.	transcript_id "Isoform145232_3777"; gene_id "Isoform145232_3777.gene"; gene_name "Isoform145232_3777";
chr17	Mandalorion	CDS	31866977	31867069	.	-	.	transcript_id "Isoform145232_3777"; gene_id "Isoform145232_3777.gene"; gene_name "Isoform145232_3777";
chr17	Mandalorion	exon	31867157	31867290	.	-	.	transcript_id "Isoform145232_3777"; gene_id "Isoform145232_3777.gene"; gene_name "Isoform145232_3777";
chr17	Mandalorion	CDS	31867157	31867290	.	-	.	transcript_id "Isoform145232_3777"; gene_id "Isoform145232_3777.gene"; gene_name "Isoform145232_3777";
chr17	Mandalorion	exon	31867641	31867739	.	-	.	transcript_id "Isoform145232_3777"; gene_id "Isoform145232_3777.gene"; gene_name "Isoform145232_3777";
chr17	Mandalorion	CDS	31867641	31867739	.	-	.	transcript_id "Isoform145232_3777"; gene_id "Isoform145232_3777.gene"; gene_name "Isoform145232_3777";
chr17	Mandalorion	exon	31867819	31867868	.	-	.	transcript_id "Isoform145232_3777"; gene_id "Isoform145232_3777.gene"; gene_name "Isoform145232_3777";
chr17	Mandalorion	CDS	31867819	31867868	.	-	.	transcript_id "Isoform145232_3777"; gene_id "Isoform145232_3777.gene"; gene_name "Isoform145232_3777";
chr17	Mandalorion	exon	31870620	31870686	.	-	.	transcript_id "Isoform145232_3777"; gene_id "Isoform145232_3777.gene"; gene_name "Isoform145232_3777";
chr17	Mandalorion	CDS	31870620	31870686	.	-	.	transcript_id "Isoform145232_3777"; gene_id "Isoform145232_3777.gene"; gene_name "Isoform145232_3777";
chr17	Mandalorion	exon	31873953	31874040	.	-	.	transcript_id "Isoform145232_3777"; gene_id "Isoform145232_3777.gene"; gene_name "Isoform145232_3777";
chr17	Mandalorion	CDS	31873953	31874040	.	-	.	transcript_id "Isoform145232_3777"; gene_id "Isoform145232_3777.gene"; gene_name "Isoform145232_3777";
chr17	Mandalorion	exon	31877627	31877709	.	-	.	transcript_id "Isoform145232_3777"; gene_id "Isoform145232_3777.gene"; gene_name "Isoform145232_3777";
chr17	Mandalorion	start_codon	31877668	31877670	.	-	.	transcript_id "Isoform145232_3777"; gene_id "Isoform145232_3777.gene"; gene_name "Isoform145232_3777";
chr17	Mandalorion	CDS	31877627	31877670	.	-	.	transcript_id "Isoform145232_3777"; gene_id "Isoform145232_3777.gene"; gene_name "Isoform145232_3777";
chr17	Mandalorion	transcript	31866055	31877687	.	-	.	transcript_id "Isoform145239_126"; gene_id "Isoform145239_126.gene"; gene_name "Isoform145239_126";
chr17	Mandalorion	exon	31866055	31866329	.	-	.	transcript_id "Isoform145239_126"; gene_id "Isoform145239_126.gene"; gene_name "Isoform145239_126";
chr17	Mandalorion	CDS	31866188	31866329	.	-	.	transcript_id "Isoform145239_126"; gene_id "Isoform145239_126.gene"; gene_name "Isoform145239_126";
chr17	Mandalorion	stop_codon	31866185	31866187	.	-	.	transcript_id "Isoform145239_126"; gene_id "Isoform145239_126.gene"; gene_name "Isoform145239_126";
chr17	Mandalorion	exon	31866977	31867069	.	-	.	transcript_id "Isoform145239_126"; gene_id "Isoform145239_126.gene"; gene_name "Isoform145239_126";
chr17	Mandalorion	CDS	31866977	31867069	.	-	.	transcript_id "Isoform145239_126"; gene_id "Isoform145239_126.gene"; gene_name "Isoform145239_126";
chr17	Mandalorion	exon	31867157	31867290	.	-	.	transcript_id "Isoform145239_126"; gene_id "Isoform145239_126.gene"; gene_name "Isoform145239_126";
chr17	Mandalorion	CDS	31867157	31867290	.	-	.	transcript_id "Isoform145239_126"; gene_id "Isoform145239_126.gene"; gene_name "Isoform145239_126";
chr17	Mandalorion	exon	31867641	31867739	.	-	.	transcript_id "Isoform145239_126"; gene_id "Isoform145239_126.gene"; gene_name "Isoform145239_126";
chr17	Mandalorion	CDS	31867641	31867739	.	-	.	transcript_id "Isoform145239_126"; gene_id "Isoform145239_126.gene"; gene_name "Isoform145239_126";
chr17	Mandalorion	exon	31867819	31867868	.	-	.	transcript_id "Isoform145239_126"; gene_id "Isoform145239_126.gene"; gene_name "Isoform145239_126";
chr17	Mandalorion	CDS	31867819	31867868	.	-	.	transcript_id "Isoform145239_126"; gene_id "Isoform145239_126.gene"; gene_name "Isoform145239_126";
chr17	Mandalorion	exon	31871476	31871542	.	-	.	transcript_id "Isoform145239_126"; gene_id "Isoform145239_126.gene"; gene_name "Isoform145239_126";
chr17	Mandalorion	CDS	31871476	31871542	.	-	.	transcript_id "Isoform145239_126"; gene_id "Isoform145239_126.gene"; gene_name "Isoform145239_126";
chr17	Mandalorion	exon	31873953	31874040	.	-	.	transcript_id "Isoform145239_126"; gene_id "Isoform145239_126.gene"; gene_name "Isoform145239_126";
chr17	Mandalorion	CDS	31873953	31874040	.	-	.	transcript_id "Isoform145239_126"; gene_id "Isoform145239_126.gene"; gene_name "Isoform145239_126";
chr17	Mandalorion	exon	31877627	31877687	.	-	.	transcript_id "Isoform145239_126"; gene_id "Isoform145239_126.gene"; gene_name "Isoform145239_126";
chr17	Mandalorion	start_codon	31877668	31877670	.	-	.	transcript_id "Isoform145239_126"; gene_id "Isoform145239_126.gene"; gene_name "Isoform145239_126";
chr17	Mandalorion	CDS	31877627	31877670	.	-	.	transcript_id "Isoform145239_126"; gene_id "Isoform145239_126.gene"; gene_name "Isoform145239_126";
chr17	Mandalorion	transcript	32064298	32074807	.	-	.	transcript_id "Isoform145307_58"; gene_id "Isoform145307_58.gene"; gene_name "Isoform145307_58";
chr17	Mandalorion	exon	32064298	32065617	.	-	.	transcript_id "Isoform145307_58"; gene_id "Isoform145307_58.gene"; gene_name "Isoform145307_58";
chr17	Mandalorion	CDS	32065260	32065617	.	-	.	transcript_id "Isoform145307_58"; gene_id "Isoform145307_58.gene"; gene_name "Isoform145307_58";
chr17	Mandalorion	stop_codon	32065257	32065259	.	-	.	transcript_id "Isoform145307_58"; gene_id "Isoform145307_58.gene"; gene_name "Isoform145307_58";
chr17	Mandalorion	exon	32066007	32066235	.	-	.	transcript_id "Isoform145307_58"; gene_id "Isoform145307_58.gene"; gene_name "Isoform145307_58";
chr17	Mandalorion	CDS	32066007	32066235	.	-	.	transcript_id "Isoform145307_58"; gene_id "Isoform145307_58.gene"; gene_name "Isoform145307_58";
chr17	Mandalorion	exon	32066869	32067150	.	-	.	transcript_id "Isoform145307_58"; gene_id "Isoform145307_58.gene"; gene_name "Isoform145307_58";
chr17	Mandalorion	CDS	32066869	32067150	.	-	.	transcript_id "Isoform145307_58"; gene_id "Isoform145307_58.gene"; gene_name "Isoform145307_58";
chr17	Mandalorion	exon	32067606	32067822	.	-	.	transcript_id "Isoform145307_58"; gene_id "Isoform145307_58.gene"; gene_name "Isoform145307_58";
chr17	Mandalorion	CDS	32067606	32067822	.	-	.	transcript_id "Isoform145307_58"; gene_id "Isoform145307_58.gene"; gene_name "Isoform145307_58";
chr17	Mandalorion	exon	32067933	32068055	.	-	.	transcript_id "Isoform145307_58"; gene_id "Isoform145307_58.gene"; gene_name "Isoform145307_58";
chr17	Mandalorion	CDS	32067933	32068055	.	-	.	transcript_id "Isoform145307_58"; gene_id "Isoform145307_58.gene"; gene_name "Isoform145307_58";
chr17	Mandalorion	exon	32068493	32068648	.	-	.	transcript_id "Isoform145307_58"; gene_id "Isoform145307_58.gene"; gene_name "Isoform145307_58";
chr17	Mandalorion	CDS	32068493	32068648	.	-	.	transcript_id "Isoform145307_58"; gene_id "Isoform145307_58.gene"; gene_name "Isoform145307_58";
chr17	Mandalorion	exon	32068902	32069125	.	-	.	transcript_id "Isoform145307_58"; gene_id "Isoform145307_58.gene"; gene_name "Isoform145307_58";
chr17	Mandalorion	CDS	32068902	32069125	.	-	.	transcript_id "Isoform145307_58"; gene_id "Isoform145307_58.gene"; gene_name "Isoform145307_58";
chr17	Mandalorion	exon	32069700	32069823	.	-	.	transcript_id "Isoform145307_58"; gene_id "Isoform145307_58.gene"; gene_name "Isoform145307_58";
chr17	Mandalorion	CDS	32069700	32069823	.	-	.	transcript_id "Isoform145307_58"; gene_id "Isoform145307_58.gene"; gene_name "Isoform145307_58";
chr17	Mandalorion	exon	32069915	32070039	.	-	.	transcript_id "Isoform145307_58"; gene_id "Isoform145307_58.gene"; gene_name "Isoform145307_58";
chr17	Mandalorion	CDS	32069915	32070039	.	-	.	transcript_id "Isoform145307_58"; gene_id "Isoform145307_58.gene"; gene_name "Isoform145307_58";
chr17	Mandalorion	exon	32070209	32070370	.	-	.	transcript_id "Isoform145307_58"; gene_id "Isoform145307_58.gene"; gene_name "Isoform145307_58";
chr17	Mandalorion	CDS	32070209	32070370	.	-	.	transcript_id "Isoform145307_58"; gene_id "Isoform145307_58.gene"; gene_name "Isoform145307_58";
chr17	Mandalorion	exon	32070507	32070570	.	-	.	transcript_id "Isoform145307_58"; gene_id "Isoform145307_58.gene"; gene_name "Isoform145307_58";
chr17	Mandalorion	CDS	32070507	32070570	.	-	.	transcript_id "Isoform145307_58"; gene_id "Isoform145307_58.gene"; gene_name "Isoform145307_58";
chr17	Mandalorion	exon	32073182	32073298	.	-	.	transcript_id "Isoform145307_58"; gene_id "Isoform145307_58.gene"; gene_name "Isoform145307_58";
chr17	Mandalorion	CDS	32073182	32073298	.	-	.	transcript_id "Isoform145307_58"; gene_id "Isoform145307_58.gene"; gene_name "Isoform145307_58";
chr17	Mandalorion	exon	32073868	32074038	.	-	.	transcript_id "Isoform145307_58"; gene_id "Isoform145307_58.gene"; gene_name "Isoform145307_58";
chr17	Mandalorion	start_codon	32074012	32074014	.	-	.	transcript_id "Isoform145307_58"; gene_id "Isoform145307_58.gene"; gene_name "Isoform145307_58";
chr17	Mandalorion	CDS	32073868	32074014	.	-	.	transcript_id "Isoform145307_58"; gene_id "Isoform145307_58.gene"; gene_name "Isoform145307_58";
chr17	Mandalorion	exon	32074646	32074807	.	-	.	transcript_id "Isoform145307_58"; gene_id "Isoform145307_58.gene"; gene_name "Isoform145307_58";
chr17	Mandalorion	transcript	32065078	32074770	.	-	.	transcript_id "Isoform145313_84"; gene_id "Isoform145313_84.gene"; gene_name "Isoform145313_84";
chr17	Mandalorion	exon	32065078	32065617	.	-	.	transcript_id "Isoform145313_84"; gene_id "Isoform145313_84.gene"; gene_name "Isoform145313_84";
chr17	Mandalorion	CDS	32065260	32065617	.	-	.	transcript_id "Isoform145313_84"; gene_id "Isoform145313_84.gene"; gene_name "Isoform145313_84";
chr17	Mandalorion	stop_codon	32065257	32065259	.	-	.	transcript_id "Isoform145313_84"; gene_id "Isoform145313_84.gene"; gene_name "Isoform145313_84";
chr17	Mandalorion	exon	32066007	32066235	.	-	.	transcript_id "Isoform145313_84"; gene_id "Isoform145313_84.gene"; gene_name "Isoform145313_84";
chr17	Mandalorion	CDS	32066007	32066235	.	-	.	transcript_id "Isoform145313_84"; gene_id "Isoform145313_84.gene"; gene_name "Isoform145313_84";
chr17	Mandalorion	exon	32066869	32067150	.	-	.	transcript_id "Isoform145313_84"; gene_id "Isoform145313_84.gene"; gene_name "Isoform145313_84";
chr17	Mandalorion	CDS	32066869	32067150	.	-	.	transcript_id "Isoform145313_84"; gene_id "Isoform145313_84.gene"; gene_name "Isoform145313_84";
chr17	Mandalorion	exon	32067606	32067822	.	-	.	transcript_id "Isoform145313_84"; gene_id "Isoform145313_84.gene"; gene_name "Isoform145313_84";
chr17	Mandalorion	CDS	32067606	32067822	.	-	.	transcript_id "Isoform145313_84"; gene_id "Isoform145313_84.gene"; gene_name "Isoform145313_84";
chr17	Mandalorion	exon	32067933	32068055	.	-	.	transcript_id "Isoform145313_84"; gene_id "Isoform145313_84.gene"; gene_name "Isoform145313_84";
chr17	Mandalorion	CDS	32067933	32068055	.	-	.	transcript_id "Isoform145313_84"; gene_id "Isoform145313_84.gene"; gene_name "Isoform145313_84";
chr17	Mandalorion	exon	32068493	32068648	.	-	.	transcript_id "Isoform145313_84"; gene_id "Isoform145313_84.gene"; gene_name "Isoform145313_84";
chr17	Mandalorion	CDS	32068493	32068648	.	-	.	transcript_id "Isoform145313_84"; gene_id "Isoform145313_84.gene"; gene_name "Isoform145313_84";
chr17	Mandalorion	exon	32068902	32069125	.	-	.	transcript_id "Isoform145313_84"; gene_id "Isoform145313_84.gene"; gene_name "Isoform145313_84";
chr17	Mandalorion	CDS	32068902	32069125	.	-	.	transcript_id "Isoform145313_84"; gene_id "Isoform145313_84.gene"; gene_name "Isoform145313_84";
chr17	Mandalorion	exon	32069700	32069823	.	-	.	transcript_id "Isoform145313_84"; gene_id "Isoform145313_84.gene"; gene_name "Isoform145313_84";
chr17	Mandalorion	CDS	32069700	32069823	.	-	.	transcript_id "Isoform145313_84"; gene_id "Isoform145313_84.gene"; gene_name "Isoform145313_84";
chr17	Mandalorion	exon	32069915	32070039	.	-	.	transcript_id "Isoform145313_84"; gene_id "Isoform145313_84.gene"; gene_name "Isoform145313_84";
chr17	Mandalorion	CDS	32069915	32070039	.	-	.	transcript_id "Isoform145313_84"; gene_id "Isoform145313_84.gene"; gene_name "Isoform145313_84";
chr17	Mandalorion	exon	32070209	32070370	.	-	.	transcript_id "Isoform145313_84"; gene_id "Isoform145313_84.gene"; gene_name "Isoform145313_84";
chr17	Mandalorion	CDS	32070209	32070370	.	-	.	transcript_id "Isoform145313_84"; gene_id "Isoform145313_84.gene"; gene_name "Isoform145313_84";
chr17	Mandalorion	exon	32070507	32070570	.	-	.	transcript_id "Isoform145313_84"; gene_id "Isoform145313_84.gene"; gene_name "Isoform145313_84";
chr17	Mandalorion	CDS	32070507	32070570	.	-	.	transcript_id "Isoform145313_84"; gene_id "Isoform145313_84.gene"; gene_name "Isoform145313_84";
chr17	Mandalorion	exon	32073182	32073298	.	-	.	transcript_id "Isoform145313_84"; gene_id "Isoform145313_84.gene"; gene_name "Isoform145313_84";
chr17	Mandalorion	CDS	32073182	32073298	.	-	.	transcript_id "Isoform145313_84"; gene_id "Isoform145313_84.gene"; gene_name "Isoform145313_84";
chr17	Mandalorion	exon	32073868	32074038	.	-	.	transcript_id "Isoform145313_84"; gene_id "Isoform145313_84.gene"; gene_name "Isoform145313_84";
chr17	Mandalorion	start_codon	32074012	32074014	.	-	.	transcript_id "Isoform145313_84"; gene_id "Isoform145313_84.gene"; gene_name "Isoform145313_84";
chr17	Mandalorion	CDS	32073868	32074014	.	-	.	transcript_id "Isoform145313_84"; gene_id "Isoform145313_84.gene"; gene_name "Isoform145313_84";
chr17	Mandalorion	exon	32074646	32074770	.	-	.	transcript_id "Isoform145313_84"; gene_id "Isoform145313_84.gene"; gene_name "Isoform145313_84";
chr17	Mandalorion	transcript	32071220	32074760	.	-	.	transcript_id "Isoform145316_3"; gene_id "Isoform145316_3.gene"; gene_name "Isoform145316_3";
chr17	Mandalorion	exon	32071220	32073298	.	-	.	transcript_id "Isoform145316_3"; gene_id "Isoform145316_3.gene"; gene_name "Isoform145316_3";
chr17	Mandalorion	CDS	32073155	32073298	.	-	.	transcript_id "Isoform145316_3"; gene_id "Isoform145316_3.gene"; gene_name "Isoform145316_3";
chr17	Mandalorion	stop_codon	32073152	32073154	.	-	.	transcript_id "Isoform145316_3"; gene_id "Isoform145316_3.gene"; gene_name "Isoform145316_3";
chr17	Mandalorion	exon	32073868	32074760	.	-	.	transcript_id "Isoform145316_3"; gene_id "Isoform145316_3.gene"; gene_name "Isoform145316_3";
chr17	Mandalorion	start_codon	32074021	32074023	.	-	.	transcript_id "Isoform145316_3"; gene_id "Isoform145316_3.gene"; gene_name "Isoform145316_3";
chr17	Mandalorion	CDS	32073868	32074023	.	-	.	transcript_id "Isoform145316_3"; gene_id "Isoform145316_3.gene"; gene_name "Isoform145316_3";
chr17	Mandalorion	transcript	32071220	32074808	.	-	.	transcript_id "Isoform145318_5"; gene_id "Isoform145318_5.gene"; gene_name "Isoform145318_5";
chr17	Mandalorion	exon	32071220	32073298	.	-	.	transcript_id "Isoform145318_5"; gene_id "Isoform145318_5.gene"; gene_name "Isoform145318_5";
chr17	Mandalorion	CDS	32073155	32073298	.	-	.	transcript_id "Isoform145318_5"; gene_id "Isoform145318_5.gene"; gene_name "Isoform145318_5";
chr17	Mandalorion	stop_codon	32073152	32073154	.	-	.	transcript_id "Isoform145318_5"; gene_id "Isoform145318_5.gene"; gene_name "Isoform145318_5";
chr17	Mandalorion	exon	32073868	32074038	.	-	.	transcript_id "Isoform145318_5"; gene_id "Isoform145318_5.gene"; gene_name "Isoform145318_5";
chr17	Mandalorion	start_codon	32074021	32074023	.	-	.	transcript_id "Isoform145318_5"; gene_id "Isoform145318_5.gene"; gene_name "Isoform145318_5";
chr17	Mandalorion	CDS	32073868	32074023	.	-	.	transcript_id "Isoform145318_5"; gene_id "Isoform145318_5.gene"; gene_name "Isoform145318_5";
chr17	Mandalorion	exon	32074646	32074808	.	-	.	transcript_id "Isoform145318_5"; gene_id "Isoform145318_5.gene"; gene_name "Isoform145318_5";
chr17	Mandalorion	transcript	32071220	32074800	.	-	.	transcript_id "Isoform145320_6"; gene_id "Isoform145320_6.gene"; gene_name "Isoform145320_6";
chr17	Mandalorion	exon	32071220	32074800	.	-	.	transcript_id "Isoform145320_6"; gene_id "Isoform145320_6.gene"; gene_name "Isoform145320_6";
chr17	Mandalorion	start_codon	32074096	32074098	.	-	.	transcript_id "Isoform145320_6"; gene_id "Isoform145320_6.gene"; gene_name "Isoform145320_6";
chr17	Mandalorion	CDS	32073769	32074098	.	-	.	transcript_id "Isoform145320_6"; gene_id "Isoform145320_6.gene"; gene_name "Isoform145320_6";
chr17	Mandalorion	stop_codon	32073766	32073768	.	-	.	transcript_id "Isoform145320_6"; gene_id "Isoform145320_6.gene"; gene_name "Isoform145320_6";
chr17	Mandalorion	transcript	32124160	32125051	.	-	.	transcript_id "Isoform145322_3"; gene_id "Isoform145322_3.gene"; gene_name "Isoform145322_3";
chr17	Mandalorion	exon	32124160	32125051	.	-	.	transcript_id "Isoform145322_3"; gene_id "Isoform145322_3.gene"; gene_name "Isoform145322_3";
chr17	Mandalorion	start_codon	32124553	32124555	.	-	.	transcript_id "Isoform145322_3"; gene_id "Isoform145322_3.gene"; gene_name "Isoform145322_3";
chr17	Mandalorion	CDS	32124223	32124555	.	-	.	transcript_id "Isoform145322_3"; gene_id "Isoform145322_3.gene"; gene_name "Isoform145322_3";
chr17	Mandalorion	stop_codon	32124220	32124222	.	-	.	transcript_id "Isoform145322_3"; gene_id "Isoform145322_3.gene"; gene_name "Isoform145322_3";
chr17	Mandalorion	transcript	32126851	32128003	.	-	.	transcript_id "Isoform145323_709"; gene_id "Isoform145323_709.gene"; gene_name "Isoform145323_709";
chr17	Mandalorion	exon	32126851	32127391	.	-	.	transcript_id "Isoform145323_709"; gene_id "Isoform145323_709.gene"; gene_name "Isoform145323_709";
chr17	Mandalorion	exon	32127770	32128003	.	-	.	transcript_id "Isoform145323_709"; gene_id "Isoform145323_709.gene"; gene_name "Isoform145323_709";
chr17	Mandalorion	transcript	32126851	32128043	.	-	.	transcript_id "Isoform145324_165"; gene_id "Isoform145324_165.gene"; gene_name "Isoform145324_165";
chr17	Mandalorion	exon	32126851	32127391	.	-	.	transcript_id "Isoform145324_165"; gene_id "Isoform145324_165.gene"; gene_name "Isoform145324_165";
chr17	Mandalorion	exon	32127770	32128043	.	-	.	transcript_id "Isoform145324_165"; gene_id "Isoform145324_165.gene"; gene_name "Isoform145324_165";
chr17	Mandalorion	transcript	32164883	32173890	.	-	.	transcript_id "Isoform145332_3"; gene_id "Isoform145332_3.gene"; gene_name "Isoform145332_3";
chr17	Mandalorion	exon	32164883	32165785	.	-	.	transcript_id "Isoform145332_3"; gene_id "Isoform145332_3.gene"; gene_name "Isoform145332_3";
chr17	Mandalorion	CDS	32165580	32165785	.	-	.	transcript_id "Isoform145332_3"; gene_id "Isoform145332_3.gene"; gene_name "Isoform145332_3";
chr17	Mandalorion	stop_codon	32165577	32165579	.	-	.	transcript_id "Isoform145332_3"; gene_id "Isoform145332_3.gene"; gene_name "Isoform145332_3";
chr17	Mandalorion	exon	32173784	32173890	.	-	.	transcript_id "Isoform145332_3"; gene_id "Isoform145332_3.gene"; gene_name "Isoform145332_3";
chr17	Mandalorion	start_codon	32173794	32173796	.	-	.	transcript_id "Isoform145332_3"; gene_id "Isoform145332_3.gene"; gene_name "Isoform145332_3";
chr17	Mandalorion	CDS	32173784	32173796	.	-	.	transcript_id "Isoform145332_3"; gene_id "Isoform145332_3.gene"; gene_name "Isoform145332_3";
chr17	Mandalorion	transcript	32165057	32173897	.	-	.	transcript_id "Isoform145334_55"; gene_id "Isoform145334_55.gene"; gene_name "Isoform145334_55";
chr17	Mandalorion	exon	32165057	32165785	.	-	.	transcript_id "Isoform145334_55"; gene_id "Isoform145334_55.gene"; gene_name "Isoform145334_55";
chr17	Mandalorion	CDS	32165580	32165785	.	-	.	transcript_id "Isoform145334_55"; gene_id "Isoform145334_55.gene"; gene_name "Isoform145334_55";
chr17	Mandalorion	stop_codon	32165577	32165579	.	-	.	transcript_id "Isoform145334_55"; gene_id "Isoform145334_55.gene"; gene_name "Isoform145334_55";
chr17	Mandalorion	exon	32173784	32173897	.	-	.	transcript_id "Isoform145334_55"; gene_id "Isoform145334_55.gene"; gene_name "Isoform145334_55";
chr17	Mandalorion	start_codon	32173794	32173796	.	-	.	transcript_id "Isoform145334_55"; gene_id "Isoform145334_55.gene"; gene_name "Isoform145334_55";
chr17	Mandalorion	CDS	32173784	32173796	.	-	.	transcript_id "Isoform145334_55"; gene_id "Isoform145334_55.gene"; gene_name "Isoform145334_55";
chr17	Mandalorion	transcript	32165058	32173892	.	-	.	transcript_id "Isoform145335_9"; gene_id "Isoform145335_9.gene"; gene_name "Isoform145335_9";
chr17	Mandalorion	exon	32165058	32165785	.	-	.	transcript_id "Isoform145335_9"; gene_id "Isoform145335_9.gene"; gene_name "Isoform145335_9";
chr17	Mandalorion	exon	32173774	32173892	.	-	.	transcript_id "Isoform145335_9"; gene_id "Isoform145335_9.gene"; gene_name "Isoform145335_9";
chr17	Mandalorion	transcript	32165062	32173937	.	-	.	transcript_id "Isoform145336_3"; gene_id "Isoform145336_3.gene"; gene_name "Isoform145336_3";
chr17	Mandalorion	exon	32165062	32165785	.	-	.	transcript_id "Isoform145336_3"; gene_id "Isoform145336_3.gene"; gene_name "Isoform145336_3";
chr17	Mandalorion	CDS	32165580	32165785	.	-	.	transcript_id "Isoform145336_3"; gene_id "Isoform145336_3.gene"; gene_name "Isoform145336_3";
chr17	Mandalorion	stop_codon	32165577	32165579	.	-	.	transcript_id "Isoform145336_3"; gene_id "Isoform145336_3.gene"; gene_name "Isoform145336_3";
chr17	Mandalorion	exon	32173265	32173317	.	-	.	transcript_id "Isoform145336_3"; gene_id "Isoform145336_3.gene"; gene_name "Isoform145336_3";
chr17	Mandalorion	CDS	32173265	32173317	.	-	.	transcript_id "Isoform145336_3"; gene_id "Isoform145336_3.gene"; gene_name "Isoform145336_3";
chr17	Mandalorion	exon	32173784	32173937	.	-	.	transcript_id "Isoform145336_3"; gene_id "Isoform145336_3.gene"; gene_name "Isoform145336_3";
chr17	Mandalorion	start_codon	32173882	32173884	.	-	.	transcript_id "Isoform145336_3"; gene_id "Isoform145336_3.gene"; gene_name "Isoform145336_3";
chr17	Mandalorion	CDS	32173784	32173884	.	-	.	transcript_id "Isoform145336_3"; gene_id "Isoform145336_3.gene"; gene_name "Isoform145336_3";
chr17	Mandalorion	transcript	32165060	32173827	.	-	.	transcript_id "Isoform145337_3"; gene_id "Isoform145337_3.gene"; gene_name "Isoform145337_3";
chr17	Mandalorion	exon	32165060	32165785	.	-	.	transcript_id "Isoform145337_3"; gene_id "Isoform145337_3.gene"; gene_name "Isoform145337_3";
chr17	Mandalorion	exon	32173547	32173827	.	-	.	transcript_id "Isoform145337_3"; gene_id "Isoform145337_3.gene"; gene_name "Isoform145337_3";
chr17	Mandalorion	transcript	32255382	32279577	.	+	.	transcript_id "Isoform145342_109"; gene_id "Isoform145342_109.gene"; gene_name "Isoform145342_109";
chr17	Mandalorion	exon	32255382	32255578	.	+	.	transcript_id "Isoform145342_109"; gene_id "Isoform145342_109.gene"; gene_name "Isoform145342_109";
chr17	Mandalorion	start_codon	32255449	32255451	.	+	.	transcript_id "Isoform145342_109"; gene_id "Isoform145342_109.gene"; gene_name "Isoform145342_109";
chr17	Mandalorion	CDS	32255449	32255578	.	+	.	transcript_id "Isoform145342_109"; gene_id "Isoform145342_109.gene"; gene_name "Isoform145342_109";
chr17	Mandalorion	exon	32264903	32264985	.	+	.	transcript_id "Isoform145342_109"; gene_id "Isoform145342_109.gene"; gene_name "Isoform145342_109";
chr17	Mandalorion	CDS	32264903	32264985	.	+	.	transcript_id "Isoform145342_109"; gene_id "Isoform145342_109.gene"; gene_name "Isoform145342_109";
chr17	Mandalorion	exon	32266648	32266705	.	+	.	transcript_id "Isoform145342_109"; gene_id "Isoform145342_109.gene"; gene_name "Isoform145342_109";
chr17	Mandalorion	CDS	32266648	32266705	.	+	.	transcript_id "Isoform145342_109"; gene_id "Isoform145342_109.gene"; gene_name "Isoform145342_109";
chr17	Mandalorion	exon	32267527	32267612	.	+	.	transcript_id "Isoform145342_109"; gene_id "Isoform145342_109.gene"; gene_name "Isoform145342_109";
chr17	Mandalorion	CDS	32267527	32267612	.	+	.	transcript_id "Isoform145342_109"; gene_id "Isoform145342_109.gene"; gene_name "Isoform145342_109";
chr17	Mandalorion	exon	32268400	32268461	.	+	.	transcript_id "Isoform145342_109"; gene_id "Isoform145342_109.gene"; gene_name "Isoform145342_109";
chr17	Mandalorion	CDS	32268400	32268461	.	+	.	transcript_id "Isoform145342_109"; gene_id "Isoform145342_109.gene"; gene_name "Isoform145342_109";
chr17	Mandalorion	exon	32268923	32269052	.	+	.	transcript_id "Isoform145342_109"; gene_id "Isoform145342_109.gene"; gene_name "Isoform145342_109";
chr17	Mandalorion	CDS	32268923	32269052	.	+	.	transcript_id "Isoform145342_109"; gene_id "Isoform145342_109.gene"; gene_name "Isoform145342_109";
chr17	Mandalorion	exon	32270120	32270184	.	+	.	transcript_id "Isoform145342_109"; gene_id "Isoform145342_109.gene"; gene_name "Isoform145342_109";
chr17	Mandalorion	CDS	32270120	32270184	.	+	.	transcript_id "Isoform145342_109"; gene_id "Isoform145342_109.gene"; gene_name "Isoform145342_109";
chr17	Mandalorion	exon	32270657	32270823	.	+	.	transcript_id "Isoform145342_109"; gene_id "Isoform145342_109.gene"; gene_name "Isoform145342_109";
chr17	Mandalorion	CDS	32270657	32270823	.	+	.	transcript_id "Isoform145342_109"; gene_id "Isoform145342_109.gene"; gene_name "Isoform145342_109";
chr17	Mandalorion	exon	32271713	32271801	.	+	.	transcript_id "Isoform145342_109"; gene_id "Isoform145342_109.gene"; gene_name "Isoform145342_109";
chr17	Mandalorion	CDS	32271713	32271801	.	+	.	transcript_id "Isoform145342_109"; gene_id "Isoform145342_109.gene"; gene_name "Isoform145342_109";
chr17	Mandalorion	exon	32272831	32272928	.	+	.	transcript_id "Isoform145342_109"; gene_id "Isoform145342_109.gene"; gene_name "Isoform145342_109";
chr17	Mandalorion	CDS	32272831	32272928	.	+	.	transcript_id "Isoform145342_109"; gene_id "Isoform145342_109.gene"; gene_name "Isoform145342_109";
chr17	Mandalorion	exon	32274079	32274098	.	+	.	transcript_id "Isoform145342_109"; gene_id "Isoform145342_109.gene"; gene_name "Isoform145342_109";
chr17	Mandalorion	CDS	32274079	32274098	.	+	.	transcript_id "Isoform145342_109"; gene_id "Isoform145342_109.gene"; gene_name "Isoform145342_109";
chr17	Mandalorion	exon	32274885	32274971	.	+	.	transcript_id "Isoform145342_109"; gene_id "Isoform145342_109.gene"; gene_name "Isoform145342_109";
chr17	Mandalorion	CDS	32274885	32274971	.	+	.	transcript_id "Isoform145342_109"; gene_id "Isoform145342_109.gene"; gene_name "Isoform145342_109";
chr17	Mandalorion	exon	32275530	32276230	.	+	.	transcript_id "Isoform145342_109"; gene_id "Isoform145342_109.gene"; gene_name "Isoform145342_109";
chr17	Mandalorion	CDS	32275530	32276230	.	+	.	transcript_id "Isoform145342_109"; gene_id "Isoform145342_109.gene"; gene_name "Isoform145342_109";
chr17	Mandalorion	exon	32277498	32277638	.	+	.	transcript_id "Isoform145342_109"; gene_id "Isoform145342_109.gene"; gene_name "Isoform145342_109";
chr17	Mandalorion	CDS	32277498	32277638	.	+	.	transcript_id "Isoform145342_109"; gene_id "Isoform145342_109.gene"; gene_name "Isoform145342_109";
chr17	Mandalorion	exon	32278248	32278311	.	+	.	transcript_id "Isoform145342_109"; gene_id "Isoform145342_109.gene"; gene_name "Isoform145342_109";
chr17	Mandalorion	CDS	32278248	32278311	.	+	.	transcript_id "Isoform145342_109"; gene_id "Isoform145342_109.gene"; gene_name "Isoform145342_109";
chr17	Mandalorion	exon	32279322	32279577	.	+	.	transcript_id "Isoform145342_109"; gene_id "Isoform145342_109.gene"; gene_name "Isoform145342_109";
chr17	Mandalorion	CDS	32279322	32279512	.	+	.	transcript_id "Isoform145342_109"; gene_id "Isoform145342_109.gene"; gene_name "Isoform145342_109";
chr17	Mandalorion	stop_codon	32279513	32279515	.	+	.	transcript_id "Isoform145342_109"; gene_id "Isoform145342_109.gene"; gene_name "Isoform145342_109";
chr17	Mandalorion	transcript	32255383	32281837	.	+	.	transcript_id "Isoform145343_4"; gene_id "Isoform145343_4.gene"; gene_name "Isoform145343_4";
chr17	Mandalorion	exon	32255383	32255578	.	+	.	transcript_id "Isoform145343_4"; gene_id "Isoform145343_4.gene"; gene_name "Isoform145343_4";
chr17	Mandalorion	start_codon	32255449	32255451	.	+	.	transcript_id "Isoform145343_4"; gene_id "Isoform145343_4.gene"; gene_name "Isoform145343_4";
chr17	Mandalorion	CDS	32255449	32255578	.	+	.	transcript_id "Isoform145343_4"; gene_id "Isoform145343_4.gene"; gene_name "Isoform145343_4";
chr17	Mandalorion	exon	32264903	32264985	.	+	.	transcript_id "Isoform145343_4"; gene_id "Isoform145343_4.gene"; gene_name "Isoform145343_4";
chr17	Mandalorion	CDS	32264903	32264985	.	+	.	transcript_id "Isoform145343_4"; gene_id "Isoform145343_4.gene"; gene_name "Isoform145343_4";
chr17	Mandalorion	exon	32266648	32266705	.	+	.	transcript_id "Isoform145343_4"; gene_id "Isoform145343_4.gene"; gene_name "Isoform145343_4";
chr17	Mandalorion	CDS	32266648	32266705	.	+	.	transcript_id "Isoform145343_4"; gene_id "Isoform145343_4.gene"; gene_name "Isoform145343_4";
chr17	Mandalorion	exon	32267527	32267612	.	+	.	transcript_id "Isoform145343_4"; gene_id "Isoform145343_4.gene"; gene_name "Isoform145343_4";
chr17	Mandalorion	CDS	32267527	32267612	.	+	.	transcript_id "Isoform145343_4"; gene_id "Isoform145343_4.gene"; gene_name "Isoform145343_4";
chr17	Mandalorion	exon	32268400	32268461	.	+	.	transcript_id "Isoform145343_4"; gene_id "Isoform145343_4.gene"; gene_name "Isoform145343_4";
chr17	Mandalorion	CDS	32268400	32268461	.	+	.	transcript_id "Isoform145343_4"; gene_id "Isoform145343_4.gene"; gene_name "Isoform145343_4";
chr17	Mandalorion	exon	32268923	32269052	.	+	.	transcript_id "Isoform145343_4"; gene_id "Isoform145343_4.gene"; gene_name "Isoform145343_4";
chr17	Mandalorion	CDS	32268923	32269052	.	+	.	transcript_id "Isoform145343_4"; gene_id "Isoform145343_4.gene"; gene_name "Isoform145343_4";
chr17	Mandalorion	exon	32270120	32270184	.	+	.	transcript_id "Isoform145343_4"; gene_id "Isoform145343_4.gene"; gene_name "Isoform145343_4";
chr17	Mandalorion	CDS	32270120	32270184	.	+	.	transcript_id "Isoform145343_4"; gene_id "Isoform145343_4.gene"; gene_name "Isoform145343_4";
chr17	Mandalorion	exon	32270657	32270823	.	+	.	transcript_id "Isoform145343_4"; gene_id "Isoform145343_4.gene"; gene_name "Isoform145343_4";
chr17	Mandalorion	CDS	32270657	32270823	.	+	.	transcript_id "Isoform145343_4"; gene_id "Isoform145343_4.gene"; gene_name "Isoform145343_4";
chr17	Mandalorion	exon	32271713	32271801	.	+	.	transcript_id "Isoform145343_4"; gene_id "Isoform145343_4.gene"; gene_name "Isoform145343_4";
chr17	Mandalorion	CDS	32271713	32271801	.	+	.	transcript_id "Isoform145343_4"; gene_id "Isoform145343_4.gene"; gene_name "Isoform145343_4";
chr17	Mandalorion	exon	32272831	32272928	.	+	.	transcript_id "Isoform145343_4"; gene_id "Isoform145343_4.gene"; gene_name "Isoform145343_4";
chr17	Mandalorion	CDS	32272831	32272928	.	+	.	transcript_id "Isoform145343_4"; gene_id "Isoform145343_4.gene"; gene_name "Isoform145343_4";
chr17	Mandalorion	exon	32274079	32274098	.	+	.	transcript_id "Isoform145343_4"; gene_id "Isoform145343_4.gene"; gene_name "Isoform145343_4";
chr17	Mandalorion	CDS	32274079	32274098	.	+	.	transcript_id "Isoform145343_4"; gene_id "Isoform145343_4.gene"; gene_name "Isoform145343_4";
chr17	Mandalorion	exon	32274885	32274971	.	+	.	transcript_id "Isoform145343_4"; gene_id "Isoform145343_4.gene"; gene_name "Isoform145343_4";
chr17	Mandalorion	CDS	32274885	32274971	.	+	.	transcript_id "Isoform145343_4"; gene_id "Isoform145343_4.gene"; gene_name "Isoform145343_4";
chr17	Mandalorion	exon	32275530	32276230	.	+	.	transcript_id "Isoform145343_4"; gene_id "Isoform145343_4.gene"; gene_name "Isoform145343_4";
chr17	Mandalorion	CDS	32275530	32276230	.	+	.	transcript_id "Isoform145343_4"; gene_id "Isoform145343_4.gene"; gene_name "Isoform145343_4";
chr17	Mandalorion	exon	32277498	32277638	.	+	.	transcript_id "Isoform145343_4"; gene_id "Isoform145343_4.gene"; gene_name "Isoform145343_4";
chr17	Mandalorion	CDS	32277498	32277638	.	+	.	transcript_id "Isoform145343_4"; gene_id "Isoform145343_4.gene"; gene_name "Isoform145343_4";
chr17	Mandalorion	exon	32278248	32278311	.	+	.	transcript_id "Isoform145343_4"; gene_id "Isoform145343_4.gene"; gene_name "Isoform145343_4";
chr17	Mandalorion	CDS	32278248	32278311	.	+	.	transcript_id "Isoform145343_4"; gene_id "Isoform145343_4.gene"; gene_name "Isoform145343_4";
chr17	Mandalorion	exon	32279322	32281837	.	+	.	transcript_id "Isoform145343_4"; gene_id "Isoform145343_4.gene"; gene_name "Isoform145343_4";
chr17	Mandalorion	CDS	32279322	32279512	.	+	.	transcript_id "Isoform145343_4"; gene_id "Isoform145343_4.gene"; gene_name "Isoform145343_4";
chr17	Mandalorion	stop_codon	32279513	32279515	.	+	.	transcript_id "Isoform145343_4"; gene_id "Isoform145343_4.gene"; gene_name "Isoform145343_4";
chr17	Mandalorion	transcript	32255385	32287151	.	+	.	transcript_id "Isoform145345_4"; gene_id "Isoform145345_4.gene"; gene_name "Isoform145345_4";
chr17	Mandalorion	exon	32255385	32255578	.	+	.	transcript_id "Isoform145345_4"; gene_id "Isoform145345_4.gene"; gene_name "Isoform145345_4";
chr17	Mandalorion	start_codon	32255449	32255451	.	+	.	transcript_id "Isoform145345_4"; gene_id "Isoform145345_4.gene"; gene_name "Isoform145345_4";
chr17	Mandalorion	CDS	32255449	32255578	.	+	.	transcript_id "Isoform145345_4"; gene_id "Isoform145345_4.gene"; gene_name "Isoform145345_4";
chr17	Mandalorion	exon	32264903	32264985	.	+	.	transcript_id "Isoform145345_4"; gene_id "Isoform145345_4.gene"; gene_name "Isoform145345_4";
chr17	Mandalorion	CDS	32264903	32264985	.	+	.	transcript_id "Isoform145345_4"; gene_id "Isoform145345_4.gene"; gene_name "Isoform145345_4";
chr17	Mandalorion	exon	32266648	32266705	.	+	.	transcript_id "Isoform145345_4"; gene_id "Isoform145345_4.gene"; gene_name "Isoform145345_4";
chr17	Mandalorion	CDS	32266648	32266705	.	+	.	transcript_id "Isoform145345_4"; gene_id "Isoform145345_4.gene"; gene_name "Isoform145345_4";
chr17	Mandalorion	exon	32267527	32267612	.	+	.	transcript_id "Isoform145345_4"; gene_id "Isoform145345_4.gene"; gene_name "Isoform145345_4";
chr17	Mandalorion	CDS	32267527	32267612	.	+	.	transcript_id "Isoform145345_4"; gene_id "Isoform145345_4.gene"; gene_name "Isoform145345_4";
chr17	Mandalorion	exon	32268400	32268461	.	+	.	transcript_id "Isoform145345_4"; gene_id "Isoform145345_4.gene"; gene_name "Isoform145345_4";
chr17	Mandalorion	CDS	32268400	32268461	.	+	.	transcript_id "Isoform145345_4"; gene_id "Isoform145345_4.gene"; gene_name "Isoform145345_4";
chr17	Mandalorion	exon	32268923	32269052	.	+	.	transcript_id "Isoform145345_4"; gene_id "Isoform145345_4.gene"; gene_name "Isoform145345_4";
chr17	Mandalorion	CDS	32268923	32269052	.	+	.	transcript_id "Isoform145345_4"; gene_id "Isoform145345_4.gene"; gene_name "Isoform145345_4";
chr17	Mandalorion	exon	32270120	32270184	.	+	.	transcript_id "Isoform145345_4"; gene_id "Isoform145345_4.gene"; gene_name "Isoform145345_4";
chr17	Mandalorion	CDS	32270120	32270184	.	+	.	transcript_id "Isoform145345_4"; gene_id "Isoform145345_4.gene"; gene_name "Isoform145345_4";
chr17	Mandalorion	exon	32270657	32270823	.	+	.	transcript_id "Isoform145345_4"; gene_id "Isoform145345_4.gene"; gene_name "Isoform145345_4";
chr17	Mandalorion	CDS	32270657	32270823	.	+	.	transcript_id "Isoform145345_4"; gene_id "Isoform145345_4.gene"; gene_name "Isoform145345_4";
chr17	Mandalorion	exon	32271713	32271801	.	+	.	transcript_id "Isoform145345_4"; gene_id "Isoform145345_4.gene"; gene_name "Isoform145345_4";
chr17	Mandalorion	CDS	32271713	32271801	.	+	.	transcript_id "Isoform145345_4"; gene_id "Isoform145345_4.gene"; gene_name "Isoform145345_4";
chr17	Mandalorion	exon	32272831	32272928	.	+	.	transcript_id "Isoform145345_4"; gene_id "Isoform145345_4.gene"; gene_name "Isoform145345_4";
chr17	Mandalorion	CDS	32272831	32272928	.	+	.	transcript_id "Isoform145345_4"; gene_id "Isoform145345_4.gene"; gene_name "Isoform145345_4";
chr17	Mandalorion	exon	32274079	32274098	.	+	.	transcript_id "Isoform145345_4"; gene_id "Isoform145345_4.gene"; gene_name "Isoform145345_4";
chr17	Mandalorion	CDS	32274079	32274098	.	+	.	transcript_id "Isoform145345_4"; gene_id "Isoform145345_4.gene"; gene_name "Isoform145345_4";
chr17	Mandalorion	exon	32274885	32274971	.	+	.	transcript_id "Isoform145345_4"; gene_id "Isoform145345_4.gene"; gene_name "Isoform145345_4";
chr17	Mandalorion	CDS	32274885	32274971	.	+	.	transcript_id "Isoform145345_4"; gene_id "Isoform145345_4.gene"; gene_name "Isoform145345_4";
chr17	Mandalorion	exon	32275530	32276230	.	+	.	transcript_id "Isoform145345_4"; gene_id "Isoform145345_4.gene"; gene_name "Isoform145345_4";
chr17	Mandalorion	CDS	32275530	32276230	.	+	.	transcript_id "Isoform145345_4"; gene_id "Isoform145345_4.gene"; gene_name "Isoform145345_4";
chr17	Mandalorion	exon	32277498	32277638	.	+	.	transcript_id "Isoform145345_4"; gene_id "Isoform145345_4.gene"; gene_name "Isoform145345_4";
chr17	Mandalorion	CDS	32277498	32277638	.	+	.	transcript_id "Isoform145345_4"; gene_id "Isoform145345_4.gene"; gene_name "Isoform145345_4";
chr17	Mandalorion	exon	32278248	32278311	.	+	.	transcript_id "Isoform145345_4"; gene_id "Isoform145345_4.gene"; gene_name "Isoform145345_4";
chr17	Mandalorion	CDS	32278248	32278311	.	+	.	transcript_id "Isoform145345_4"; gene_id "Isoform145345_4.gene"; gene_name "Isoform145345_4";
chr17	Mandalorion	exon	32286507	32287151	.	+	.	transcript_id "Isoform145345_4"; gene_id "Isoform145345_4.gene"; gene_name "Isoform145345_4";
chr17	Mandalorion	CDS	32286507	32286571	.	+	.	transcript_id "Isoform145345_4"; gene_id "Isoform145345_4.gene"; gene_name "Isoform145345_4";
chr17	Mandalorion	stop_codon	32286572	32286574	.	+	.	transcript_id "Isoform145345_4"; gene_id "Isoform145345_4.gene"; gene_name "Isoform145345_4";
chr17	Mandalorion	transcript	32255382	32279577	.	+	.	transcript_id "Isoform145347_4"; gene_id "Isoform145347_4.gene"; gene_name "Isoform145347_4";
chr17	Mandalorion	exon	32255382	32255578	.	+	.	transcript_id "Isoform145347_4"; gene_id "Isoform145347_4.gene"; gene_name "Isoform145347_4";
chr17	Mandalorion	start_codon	32255449	32255451	.	+	.	transcript_id "Isoform145347_4"; gene_id "Isoform145347_4.gene"; gene_name "Isoform145347_4";
chr17	Mandalorion	CDS	32255449	32255578	.	+	.	transcript_id "Isoform145347_4"; gene_id "Isoform145347_4.gene"; gene_name "Isoform145347_4";
chr17	Mandalorion	exon	32264903	32264985	.	+	.	transcript_id "Isoform145347_4"; gene_id "Isoform145347_4.gene"; gene_name "Isoform145347_4";
chr17	Mandalorion	CDS	32264903	32264985	.	+	.	transcript_id "Isoform145347_4"; gene_id "Isoform145347_4.gene"; gene_name "Isoform145347_4";
chr17	Mandalorion	exon	32266648	32266705	.	+	.	transcript_id "Isoform145347_4"; gene_id "Isoform145347_4.gene"; gene_name "Isoform145347_4";
chr17	Mandalorion	CDS	32266648	32266705	.	+	.	transcript_id "Isoform145347_4"; gene_id "Isoform145347_4.gene"; gene_name "Isoform145347_4";
chr17	Mandalorion	exon	32267527	32267612	.	+	.	transcript_id "Isoform145347_4"; gene_id "Isoform145347_4.gene"; gene_name "Isoform145347_4";
chr17	Mandalorion	CDS	32267527	32267612	.	+	.	transcript_id "Isoform145347_4"; gene_id "Isoform145347_4.gene"; gene_name "Isoform145347_4";
chr17	Mandalorion	exon	32268400	32268461	.	+	.	transcript_id "Isoform145347_4"; gene_id "Isoform145347_4.gene"; gene_name "Isoform145347_4";
chr17	Mandalorion	CDS	32268400	32268461	.	+	.	transcript_id "Isoform145347_4"; gene_id "Isoform145347_4.gene"; gene_name "Isoform145347_4";
chr17	Mandalorion	exon	32268923	32269052	.	+	.	transcript_id "Isoform145347_4"; gene_id "Isoform145347_4.gene"; gene_name "Isoform145347_4";
chr17	Mandalorion	CDS	32268923	32269052	.	+	.	transcript_id "Isoform145347_4"; gene_id "Isoform145347_4.gene"; gene_name "Isoform145347_4";
chr17	Mandalorion	exon	32270120	32270184	.	+	.	transcript_id "Isoform145347_4"; gene_id "Isoform145347_4.gene"; gene_name "Isoform145347_4";
chr17	Mandalorion	CDS	32270120	32270184	.	+	.	transcript_id "Isoform145347_4"; gene_id "Isoform145347_4.gene"; gene_name "Isoform145347_4";
chr17	Mandalorion	exon	32270657	32270823	.	+	.	transcript_id "Isoform145347_4"; gene_id "Isoform145347_4.gene"; gene_name "Isoform145347_4";
chr17	Mandalorion	CDS	32270657	32270823	.	+	.	transcript_id "Isoform145347_4"; gene_id "Isoform145347_4.gene"; gene_name "Isoform145347_4";
chr17	Mandalorion	exon	32271713	32271801	.	+	.	transcript_id "Isoform145347_4"; gene_id "Isoform145347_4.gene"; gene_name "Isoform145347_4";
chr17	Mandalorion	CDS	32271713	32271801	.	+	.	transcript_id "Isoform145347_4"; gene_id "Isoform145347_4.gene"; gene_name "Isoform145347_4";
chr17	Mandalorion	exon	32272831	32272928	.	+	.	transcript_id "Isoform145347_4"; gene_id "Isoform145347_4.gene"; gene_name "Isoform145347_4";
chr17	Mandalorion	CDS	32272831	32272928	.	+	.	transcript_id "Isoform145347_4"; gene_id "Isoform145347_4.gene"; gene_name "Isoform145347_4";
chr17	Mandalorion	exon	32274079	32274098	.	+	.	transcript_id "Isoform145347_4"; gene_id "Isoform145347_4.gene"; gene_name "Isoform145347_4";
chr17	Mandalorion	CDS	32274079	32274098	.	+	.	transcript_id "Isoform145347_4"; gene_id "Isoform145347_4.gene"; gene_name "Isoform145347_4";
chr17	Mandalorion	exon	32274885	32275035	.	+	.	transcript_id "Isoform145347_4"; gene_id "Isoform145347_4.gene"; gene_name "Isoform145347_4";
chr17	Mandalorion	CDS	32274885	32275035	.	+	.	transcript_id "Isoform145347_4"; gene_id "Isoform145347_4.gene"; gene_name "Isoform145347_4";
chr17	Mandalorion	exon	32275530	32276230	.	+	.	transcript_id "Isoform145347_4"; gene_id "Isoform145347_4.gene"; gene_name "Isoform145347_4";
chr17	Mandalorion	CDS	32275530	32275551	.	+	.	transcript_id "Isoform145347_4"; gene_id "Isoform145347_4.gene"; gene_name "Isoform145347_4";
chr17	Mandalorion	stop_codon	32275552	32275554	.	+	.	transcript_id "Isoform145347_4"; gene_id "Isoform145347_4.gene"; gene_name "Isoform145347_4";
chr17	Mandalorion	exon	32277498	32277638	.	+	.	transcript_id "Isoform145347_4"; gene_id "Isoform145347_4.gene"; gene_name "Isoform145347_4";
chr17	Mandalorion	exon	32278248	32278311	.	+	.	transcript_id "Isoform145347_4"; gene_id "Isoform145347_4.gene"; gene_name "Isoform145347_4";
chr17	Mandalorion	exon	32279322	32279577	.	+	.	transcript_id "Isoform145347_4"; gene_id "Isoform145347_4.gene"; gene_name "Isoform145347_4";
chr17	Mandalorion	transcript	32299208	32319334	.	-	.	transcript_id "Isoform145350_3"; gene_id "Isoform145350_3.gene"; gene_name "Isoform145350_3";
chr17	Mandalorion	exon	32299208	32300611	.	-	.	transcript_id "Isoform145350_3"; gene_id "Isoform145350_3.gene"; gene_name "Isoform145350_3";
chr17	Mandalorion	start_codon	32300333	32300335	.	-	.	transcript_id "Isoform145350_3"; gene_id "Isoform145350_3.gene"; gene_name "Isoform145350_3";
chr17	Mandalorion	CDS	32300030	32300335	.	-	.	transcript_id "Isoform145350_3"; gene_id "Isoform145350_3.gene"; gene_name "Isoform145350_3";
chr17	Mandalorion	stop_codon	32300027	32300029	.	-	.	transcript_id "Isoform145350_3"; gene_id "Isoform145350_3.gene"; gene_name "Isoform145350_3";
chr17	Mandalorion	exon	32301504	32301589	.	-	.	transcript_id "Isoform145350_3"; gene_id "Isoform145350_3.gene"; gene_name "Isoform145350_3";
chr17	Mandalorion	exon	32303020	32303066	.	-	.	transcript_id "Isoform145350_3"; gene_id "Isoform145350_3.gene"; gene_name "Isoform145350_3";
chr17	Mandalorion	exon	32305004	32305082	.	-	.	transcript_id "Isoform145350_3"; gene_id "Isoform145350_3.gene"; gene_name "Isoform145350_3";
chr17	Mandalorion	exon	32306733	32306813	.	-	.	transcript_id "Isoform145350_3"; gene_id "Isoform145350_3.gene"; gene_name "Isoform145350_3";
chr17	Mandalorion	exon	32309175	32309229	.	-	.	transcript_id "Isoform145350_3"; gene_id "Isoform145350_3.gene"; gene_name "Isoform145350_3";
chr17	Mandalorion	exon	32319174	32319334	.	-	.	transcript_id "Isoform145350_3"; gene_id "Isoform145350_3.gene"; gene_name "Isoform145350_3";
chr17	Mandalorion	transcript	32318008	32319354	.	-	.	transcript_id "Isoform145351_7"; gene_id "Isoform145351_7.gene"; gene_name "Isoform145351_7";
chr17	Mandalorion	exon	32318008	32319354	.	-	.	transcript_id "Isoform145351_7"; gene_id "Isoform145351_7.gene"; gene_name "Isoform145351_7";
chr17	Mandalorion	transcript	32318010	32319425	.	-	.	transcript_id "Isoform145352_3"; gene_id "Isoform145352_3.gene"; gene_name "Isoform145352_3";
chr17	Mandalorion	exon	32318010	32319425	.	-	.	transcript_id "Isoform145352_3"; gene_id "Isoform145352_3.gene"; gene_name "Isoform145352_3";
chr17	Mandalorion	transcript	32332813	32339115	.	+	.	transcript_id "Isoform145354_4"; gene_id "Isoform145354_4.gene"; gene_name "Isoform145354_4";
chr17	Mandalorion	exon	32332813	32332984	.	+	.	transcript_id "Isoform145354_4"; gene_id "Isoform145354_4.gene"; gene_name "Isoform145354_4";
chr17	Mandalorion	exon	32338144	32339115	.	+	.	transcript_id "Isoform145354_4"; gene_id "Isoform145354_4.gene"; gene_name "Isoform145354_4";
chr17	Mandalorion	transcript	32332813	32342087	.	+	.	transcript_id "Isoform145355_3"; gene_id "Isoform145355_3.gene"; gene_name "Isoform145355_3";
chr17	Mandalorion	exon	32332813	32332984	.	+	.	transcript_id "Isoform145355_3"; gene_id "Isoform145355_3.gene"; gene_name "Isoform145355_3";
chr17	Mandalorion	exon	32341906	32342087	.	+	.	transcript_id "Isoform145355_3"; gene_id "Isoform145355_3.gene"; gene_name "Isoform145355_3";
chr17	Mandalorion	transcript	32362376	32364892	.	+	.	transcript_id "Isoform145357_3"; gene_id "Isoform145357_3.gene"; gene_name "Isoform145357_3";
chr17	Mandalorion	exon	32362376	32364892	.	+	.	transcript_id "Isoform145357_3"; gene_id "Isoform145357_3.gene"; gene_name "Isoform145357_3";
chr17	Mandalorion	transcript	32403633	32408437	.	-	.	transcript_id "Isoform145359_6"; gene_id "Isoform145359_6.gene"; gene_name "Isoform145359_6";
chr17	Mandalorion	exon	32403633	32404095	.	-	.	transcript_id "Isoform145359_6"; gene_id "Isoform145359_6.gene"; gene_name "Isoform145359_6";
chr17	Mandalorion	CDS	32403873	32404095	.	-	.	transcript_id "Isoform145359_6"; gene_id "Isoform145359_6.gene"; gene_name "Isoform145359_6";
chr17	Mandalorion	stop_codon	32403870	32403872	.	-	.	transcript_id "Isoform145359_6"; gene_id "Isoform145359_6.gene"; gene_name "Isoform145359_6";
chr17	Mandalorion	exon	32404190	32404326	.	-	.	transcript_id "Isoform145359_6"; gene_id "Isoform145359_6.gene"; gene_name "Isoform145359_6";
chr17	Mandalorion	CDS	32404190	32404326	.	-	.	transcript_id "Isoform145359_6"; gene_id "Isoform145359_6.gene"; gene_name "Isoform145359_6";
chr17	Mandalorion	exon	32404420	32404523	.	-	.	transcript_id "Isoform145359_6"; gene_id "Isoform145359_6.gene"; gene_name "Isoform145359_6";
chr17	Mandalorion	CDS	32404420	32404523	.	-	.	transcript_id "Isoform145359_6"; gene_id "Isoform145359_6.gene"; gene_name "Isoform145359_6";
chr17	Mandalorion	exon	32407150	32407278	.	-	.	transcript_id "Isoform145359_6"; gene_id "Isoform145359_6.gene"; gene_name "Isoform145359_6";
chr17	Mandalorion	CDS	32407150	32407278	.	-	.	transcript_id "Isoform145359_6"; gene_id "Isoform145359_6.gene"; gene_name "Isoform145359_6";
chr17	Mandalorion	exon	32407385	32407542	.	-	.	transcript_id "Isoform145359_6"; gene_id "Isoform145359_6.gene"; gene_name "Isoform145359_6";
chr17	Mandalorion	CDS	32407385	32407542	.	-	.	transcript_id "Isoform145359_6"; gene_id "Isoform145359_6.gene"; gene_name "Isoform145359_6";
chr17	Mandalorion	exon	32407760	32407845	.	-	.	transcript_id "Isoform145359_6"; gene_id "Isoform145359_6.gene"; gene_name "Isoform145359_6";
chr17	Mandalorion	CDS	32407760	32407845	.	-	.	transcript_id "Isoform145359_6"; gene_id "Isoform145359_6.gene"; gene_name "Isoform145359_6";
chr17	Mandalorion	exon	32408009	32408437	.	-	.	transcript_id "Isoform145359_6"; gene_id "Isoform145359_6.gene"; gene_name "Isoform145359_6";
chr17	Mandalorion	start_codon	32408420	32408422	.	-	.	transcript_id "Isoform145359_6"; gene_id "Isoform145359_6.gene"; gene_name "Isoform145359_6";
chr17	Mandalorion	CDS	32408009	32408422	.	-	.	transcript_id "Isoform145359_6"; gene_id "Isoform145359_6.gene"; gene_name "Isoform145359_6";
chr17	Mandalorion	transcript	32415249	32417702	.	-	.	transcript_id "Isoform145362_7"; gene_id "Isoform145362_7.gene"; gene_name "Isoform145362_7";
chr17	Mandalorion	exon	32415249	32416794	.	-	.	transcript_id "Isoform145362_7"; gene_id "Isoform145362_7.gene"; gene_name "Isoform145362_7";
chr17	Mandalorion	CDS	32416729	32416794	.	-	.	transcript_id "Isoform145362_7"; gene_id "Isoform145362_7.gene"; gene_name "Isoform145362_7";
chr17	Mandalorion	stop_codon	32416726	32416728	.	-	.	transcript_id "Isoform145362_7"; gene_id "Isoform145362_7.gene"; gene_name "Isoform145362_7";
chr17	Mandalorion	exon	32417005	32417248	.	-	.	transcript_id "Isoform145362_7"; gene_id "Isoform145362_7.gene"; gene_name "Isoform145362_7";
chr17	Mandalorion	CDS	32417005	32417248	.	-	.	transcript_id "Isoform145362_7"; gene_id "Isoform145362_7.gene"; gene_name "Isoform145362_7";
chr17	Mandalorion	exon	32417331	32417536	.	-	.	transcript_id "Isoform145362_7"; gene_id "Isoform145362_7.gene"; gene_name "Isoform145362_7";
chr17	Mandalorion	start_codon	32417516	32417518	.	-	.	transcript_id "Isoform145362_7"; gene_id "Isoform145362_7.gene"; gene_name "Isoform145362_7";
chr17	Mandalorion	CDS	32417331	32417518	.	-	.	transcript_id "Isoform145362_7"; gene_id "Isoform145362_7.gene"; gene_name "Isoform145362_7";
chr17	Mandalorion	exon	32417657	32417702	.	-	.	transcript_id "Isoform145362_7"; gene_id "Isoform145362_7.gene"; gene_name "Isoform145362_7";
chr17	Mandalorion	transcript	32415249	32417988	.	-	.	transcript_id "Isoform145363_4"; gene_id "Isoform145363_4.gene"; gene_name "Isoform145363_4";
chr17	Mandalorion	exon	32415249	32416794	.	-	.	transcript_id "Isoform145363_4"; gene_id "Isoform145363_4.gene"; gene_name "Isoform145363_4";
chr17	Mandalorion	CDS	32416729	32416794	.	-	.	transcript_id "Isoform145363_4"; gene_id "Isoform145363_4.gene"; gene_name "Isoform145363_4";
chr17	Mandalorion	stop_codon	32416726	32416728	.	-	.	transcript_id "Isoform145363_4"; gene_id "Isoform145363_4.gene"; gene_name "Isoform145363_4";
chr17	Mandalorion	exon	32417005	32417248	.	-	.	transcript_id "Isoform145363_4"; gene_id "Isoform145363_4.gene"; gene_name "Isoform145363_4";
chr17	Mandalorion	CDS	32417005	32417248	.	-	.	transcript_id "Isoform145363_4"; gene_id "Isoform145363_4.gene"; gene_name "Isoform145363_4";
chr17	Mandalorion	exon	32417331	32417536	.	-	.	transcript_id "Isoform145363_4"; gene_id "Isoform145363_4.gene"; gene_name "Isoform145363_4";
chr17	Mandalorion	CDS	32417331	32417536	.	-	.	transcript_id "Isoform145363_4"; gene_id "Isoform145363_4.gene"; gene_name "Isoform145363_4";
chr17	Mandalorion	exon	32417657	32417787	.	-	.	transcript_id "Isoform145363_4"; gene_id "Isoform145363_4.gene"; gene_name "Isoform145363_4";
chr17	Mandalorion	start_codon	32417777	32417779	.	-	.	transcript_id "Isoform145363_4"; gene_id "Isoform145363_4.gene"; gene_name "Isoform145363_4";
chr17	Mandalorion	CDS	32417657	32417779	.	-	.	transcript_id "Isoform145363_4"; gene_id "Isoform145363_4.gene"; gene_name "Isoform145363_4";
chr17	Mandalorion	exon	32417870	32417988	.	-	.	transcript_id "Isoform145363_4"; gene_id "Isoform145363_4.gene"; gene_name "Isoform145363_4";
chr17	Mandalorion	transcript	32415251	32418090	.	-	.	transcript_id "Isoform145364_3"; gene_id "Isoform145364_3.gene"; gene_name "Isoform145364_3";
chr17	Mandalorion	exon	32415251	32416794	.	-	.	transcript_id "Isoform145364_3"; gene_id "Isoform145364_3.gene"; gene_name "Isoform145364_3";
chr17	Mandalorion	CDS	32416729	32416794	.	-	.	transcript_id "Isoform145364_3"; gene_id "Isoform145364_3.gene"; gene_name "Isoform145364_3";
chr17	Mandalorion	stop_codon	32416726	32416728	.	-	.	transcript_id "Isoform145364_3"; gene_id "Isoform145364_3.gene"; gene_name "Isoform145364_3";
chr17	Mandalorion	exon	32417005	32417248	.	-	.	transcript_id "Isoform145364_3"; gene_id "Isoform145364_3.gene"; gene_name "Isoform145364_3";
chr17	Mandalorion	CDS	32417005	32417248	.	-	.	transcript_id "Isoform145364_3"; gene_id "Isoform145364_3.gene"; gene_name "Isoform145364_3";
chr17	Mandalorion	exon	32417331	32417536	.	-	.	transcript_id "Isoform145364_3"; gene_id "Isoform145364_3.gene"; gene_name "Isoform145364_3";
chr17	Mandalorion	CDS	32417331	32417536	.	-	.	transcript_id "Isoform145364_3"; gene_id "Isoform145364_3.gene"; gene_name "Isoform145364_3";
chr17	Mandalorion	exon	32417657	32417787	.	-	.	transcript_id "Isoform145364_3"; gene_id "Isoform145364_3.gene"; gene_name "Isoform145364_3";
chr17	Mandalorion	CDS	32417657	32417787	.	-	.	transcript_id "Isoform145364_3"; gene_id "Isoform145364_3.gene"; gene_name "Isoform145364_3";
chr17	Mandalorion	exon	32417870	32418090	.	-	.	transcript_id "Isoform145364_3"; gene_id "Isoform145364_3.gene"; gene_name "Isoform145364_3";
chr17	Mandalorion	start_codon	32418042	32418044	.	-	.	transcript_id "Isoform145364_3"; gene_id "Isoform145364_3.gene"; gene_name "Isoform145364_3";
chr17	Mandalorion	CDS	32417870	32418044	.	-	.	transcript_id "Isoform145364_3"; gene_id "Isoform145364_3.gene"; gene_name "Isoform145364_3";
chr17	Mandalorion	transcript	32432618	32503705	.	-	.	transcript_id "Isoform145375_17"; gene_id "Isoform145375_17.gene"; gene_name "Isoform145375_17";
chr17	Mandalorion	exon	32432618	32432700	.	-	.	transcript_id "Isoform145375_17"; gene_id "Isoform145375_17.gene"; gene_name "Isoform145375_17";
chr17	Mandalorion	CDS	32432623	32432700	.	-	.	transcript_id "Isoform145375_17"; gene_id "Isoform145375_17.gene"; gene_name "Isoform145375_17";
chr17	Mandalorion	stop_codon	32432620	32432622	.	-	.	transcript_id "Isoform145375_17"; gene_id "Isoform145375_17.gene"; gene_name "Isoform145375_17";
chr17	Mandalorion	exon	32433605	32433814	.	-	.	transcript_id "Isoform145375_17"; gene_id "Isoform145375_17.gene"; gene_name "Isoform145375_17";
chr17	Mandalorion	CDS	32433605	32433814	.	-	.	transcript_id "Isoform145375_17"; gene_id "Isoform145375_17.gene"; gene_name "Isoform145375_17";
chr17	Mandalorion	exon	32439135	32439263	.	-	.	transcript_id "Isoform145375_17"; gene_id "Isoform145375_17.gene"; gene_name "Isoform145375_17";
chr17	Mandalorion	CDS	32439135	32439263	.	-	.	transcript_id "Isoform145375_17"; gene_id "Isoform145375_17.gene"; gene_name "Isoform145375_17";
chr17	Mandalorion	exon	32440120	32440482	.	-	.	transcript_id "Isoform145375_17"; gene_id "Isoform145375_17.gene"; gene_name "Isoform145375_17";
chr17	Mandalorion	CDS	32440120	32440482	.	-	.	transcript_id "Isoform145375_17"; gene_id "Isoform145375_17.gene"; gene_name "Isoform145375_17";
chr17	Mandalorion	exon	32440847	32441139	.	-	.	transcript_id "Isoform145375_17"; gene_id "Isoform145375_17.gene"; gene_name "Isoform145375_17";
chr17	Mandalorion	CDS	32440847	32441139	.	-	.	transcript_id "Isoform145375_17"; gene_id "Isoform145375_17.gene"; gene_name "Isoform145375_17";
chr17	Mandalorion	exon	32443058	32443196	.	-	.	transcript_id "Isoform145375_17"; gene_id "Isoform145375_17.gene"; gene_name "Isoform145375_17";
chr17	Mandalorion	CDS	32443058	32443196	.	-	.	transcript_id "Isoform145375_17"; gene_id "Isoform145375_17.gene"; gene_name "Isoform145375_17";
chr17	Mandalorion	exon	32444550	32444687	.	-	.	transcript_id "Isoform145375_17"; gene_id "Isoform145375_17.gene"; gene_name "Isoform145375_17";
chr17	Mandalorion	CDS	32444550	32444687	.	-	.	transcript_id "Isoform145375_17"; gene_id "Isoform145375_17.gene"; gene_name "Isoform145375_17";
chr17	Mandalorion	exon	32448391	32448709	.	-	.	transcript_id "Isoform145375_17"; gene_id "Isoform145375_17.gene"; gene_name "Isoform145375_17";
chr17	Mandalorion	start_codon	32448625	32448627	.	-	.	transcript_id "Isoform145375_17"; gene_id "Isoform145375_17.gene"; gene_name "Isoform145375_17";
chr17	Mandalorion	CDS	32448391	32448627	.	-	.	transcript_id "Isoform145375_17"; gene_id "Isoform145375_17.gene"; gene_name "Isoform145375_17";
chr17	Mandalorion	exon	32472015	32472174	.	-	.	transcript_id "Isoform145375_17"; gene_id "Isoform145375_17.gene"; gene_name "Isoform145375_17";
chr17	Mandalorion	exon	32503492	32503705	.	-	.	transcript_id "Isoform145375_17"; gene_id "Isoform145375_17.gene"; gene_name "Isoform145375_17";
chr17	Mandalorion	transcript	32432618	32503106	.	-	.	transcript_id "Isoform145376_29"; gene_id "Isoform145376_29.gene"; gene_name "Isoform145376_29";
chr17	Mandalorion	exon	32432618	32432700	.	-	.	transcript_id "Isoform145376_29"; gene_id "Isoform145376_29.gene"; gene_name "Isoform145376_29";
chr17	Mandalorion	CDS	32432623	32432700	.	-	.	transcript_id "Isoform145376_29"; gene_id "Isoform145376_29.gene"; gene_name "Isoform145376_29";
chr17	Mandalorion	stop_codon	32432620	32432622	.	-	.	transcript_id "Isoform145376_29"; gene_id "Isoform145376_29.gene"; gene_name "Isoform145376_29";
chr17	Mandalorion	exon	32433605	32433814	.	-	.	transcript_id "Isoform145376_29"; gene_id "Isoform145376_29.gene"; gene_name "Isoform145376_29";
chr17	Mandalorion	CDS	32433605	32433814	.	-	.	transcript_id "Isoform145376_29"; gene_id "Isoform145376_29.gene"; gene_name "Isoform145376_29";
chr17	Mandalorion	exon	32439135	32439263	.	-	.	transcript_id "Isoform145376_29"; gene_id "Isoform145376_29.gene"; gene_name "Isoform145376_29";
chr17	Mandalorion	CDS	32439135	32439263	.	-	.	transcript_id "Isoform145376_29"; gene_id "Isoform145376_29.gene"; gene_name "Isoform145376_29";
chr17	Mandalorion	exon	32440120	32440482	.	-	.	transcript_id "Isoform145376_29"; gene_id "Isoform145376_29.gene"; gene_name "Isoform145376_29";
chr17	Mandalorion	CDS	32440120	32440482	.	-	.	transcript_id "Isoform145376_29"; gene_id "Isoform145376_29.gene"; gene_name "Isoform145376_29";
chr17	Mandalorion	exon	32440847	32441139	.	-	.	transcript_id "Isoform145376_29"; gene_id "Isoform145376_29.gene"; gene_name "Isoform145376_29";
chr17	Mandalorion	CDS	32440847	32441139	.	-	.	transcript_id "Isoform145376_29"; gene_id "Isoform145376_29.gene"; gene_name "Isoform145376_29";
chr17	Mandalorion	exon	32443058	32443196	.	-	.	transcript_id "Isoform145376_29"; gene_id "Isoform145376_29.gene"; gene_name "Isoform145376_29";
chr17	Mandalorion	CDS	32443058	32443196	.	-	.	transcript_id "Isoform145376_29"; gene_id "Isoform145376_29.gene"; gene_name "Isoform145376_29";
chr17	Mandalorion	exon	32444550	32444687	.	-	.	transcript_id "Isoform145376_29"; gene_id "Isoform145376_29.gene"; gene_name "Isoform145376_29";
chr17	Mandalorion	CDS	32444550	32444687	.	-	.	transcript_id "Isoform145376_29"; gene_id "Isoform145376_29.gene"; gene_name "Isoform145376_29";
chr17	Mandalorion	exon	32448391	32448709	.	-	.	transcript_id "Isoform145376_29"; gene_id "Isoform145376_29.gene"; gene_name "Isoform145376_29";
chr17	Mandalorion	start_codon	32448625	32448627	.	-	.	transcript_id "Isoform145376_29"; gene_id "Isoform145376_29.gene"; gene_name "Isoform145376_29";
chr17	Mandalorion	CDS	32448391	32448627	.	-	.	transcript_id "Isoform145376_29"; gene_id "Isoform145376_29.gene"; gene_name "Isoform145376_29";
chr17	Mandalorion	exon	32503037	32503106	.	-	.	transcript_id "Isoform145376_29"; gene_id "Isoform145376_29.gene"; gene_name "Isoform145376_29";
chr17	Mandalorion	transcript	32432618	32503705	.	-	.	transcript_id "Isoform145377_58"; gene_id "Isoform145377_58.gene"; gene_name "Isoform145377_58";
chr17	Mandalorion	exon	32432618	32432700	.	-	.	transcript_id "Isoform145377_58"; gene_id "Isoform145377_58.gene"; gene_name "Isoform145377_58";
chr17	Mandalorion	CDS	32432623	32432700	.	-	.	transcript_id "Isoform145377_58"; gene_id "Isoform145377_58.gene"; gene_name "Isoform145377_58";
chr17	Mandalorion	stop_codon	32432620	32432622	.	-	.	transcript_id "Isoform145377_58"; gene_id "Isoform145377_58.gene"; gene_name "Isoform145377_58";
chr17	Mandalorion	exon	32433605	32433814	.	-	.	transcript_id "Isoform145377_58"; gene_id "Isoform145377_58.gene"; gene_name "Isoform145377_58";
chr17	Mandalorion	CDS	32433605	32433814	.	-	.	transcript_id "Isoform145377_58"; gene_id "Isoform145377_58.gene"; gene_name "Isoform145377_58";
chr17	Mandalorion	exon	32439135	32439263	.	-	.	transcript_id "Isoform145377_58"; gene_id "Isoform145377_58.gene"; gene_name "Isoform145377_58";
chr17	Mandalorion	CDS	32439135	32439263	.	-	.	transcript_id "Isoform145377_58"; gene_id "Isoform145377_58.gene"; gene_name "Isoform145377_58";
chr17	Mandalorion	exon	32440120	32440482	.	-	.	transcript_id "Isoform145377_58"; gene_id "Isoform145377_58.gene"; gene_name "Isoform145377_58";
chr17	Mandalorion	CDS	32440120	32440482	.	-	.	transcript_id "Isoform145377_58"; gene_id "Isoform145377_58.gene"; gene_name "Isoform145377_58";
chr17	Mandalorion	exon	32440847	32441139	.	-	.	transcript_id "Isoform145377_58"; gene_id "Isoform145377_58.gene"; gene_name "Isoform145377_58";
chr17	Mandalorion	CDS	32440847	32441139	.	-	.	transcript_id "Isoform145377_58"; gene_id "Isoform145377_58.gene"; gene_name "Isoform145377_58";
chr17	Mandalorion	exon	32443058	32443196	.	-	.	transcript_id "Isoform145377_58"; gene_id "Isoform145377_58.gene"; gene_name "Isoform145377_58";
chr17	Mandalorion	CDS	32443058	32443196	.	-	.	transcript_id "Isoform145377_58"; gene_id "Isoform145377_58.gene"; gene_name "Isoform145377_58";
chr17	Mandalorion	exon	32444550	32444687	.	-	.	transcript_id "Isoform145377_58"; gene_id "Isoform145377_58.gene"; gene_name "Isoform145377_58";
chr17	Mandalorion	CDS	32444550	32444687	.	-	.	transcript_id "Isoform145377_58"; gene_id "Isoform145377_58.gene"; gene_name "Isoform145377_58";
chr17	Mandalorion	exon	32448391	32448709	.	-	.	transcript_id "Isoform145377_58"; gene_id "Isoform145377_58.gene"; gene_name "Isoform145377_58";
chr17	Mandalorion	start_codon	32448625	32448627	.	-	.	transcript_id "Isoform145377_58"; gene_id "Isoform145377_58.gene"; gene_name "Isoform145377_58";
chr17	Mandalorion	CDS	32448391	32448627	.	-	.	transcript_id "Isoform145377_58"; gene_id "Isoform145377_58.gene"; gene_name "Isoform145377_58";
chr17	Mandalorion	exon	32503492	32503705	.	-	.	transcript_id "Isoform145377_58"; gene_id "Isoform145377_58.gene"; gene_name "Isoform145377_58";
chr17	Mandalorion	transcript	32432618	32503653	.	-	.	transcript_id "Isoform145385_12"; gene_id "Isoform145385_12.gene"; gene_name "Isoform145385_12";
chr17	Mandalorion	exon	32432618	32432700	.	-	.	transcript_id "Isoform145385_12"; gene_id "Isoform145385_12.gene"; gene_name "Isoform145385_12";
chr17	Mandalorion	CDS	32432623	32432700	.	-	.	transcript_id "Isoform145385_12"; gene_id "Isoform145385_12.gene"; gene_name "Isoform145385_12";
chr17	Mandalorion	stop_codon	32432620	32432622	.	-	.	transcript_id "Isoform145385_12"; gene_id "Isoform145385_12.gene"; gene_name "Isoform145385_12";
chr17	Mandalorion	exon	32433605	32433814	.	-	.	transcript_id "Isoform145385_12"; gene_id "Isoform145385_12.gene"; gene_name "Isoform145385_12";
chr17	Mandalorion	CDS	32433605	32433814	.	-	.	transcript_id "Isoform145385_12"; gene_id "Isoform145385_12.gene"; gene_name "Isoform145385_12";
chr17	Mandalorion	exon	32439135	32439263	.	-	.	transcript_id "Isoform145385_12"; gene_id "Isoform145385_12.gene"; gene_name "Isoform145385_12";
chr17	Mandalorion	CDS	32439135	32439263	.	-	.	transcript_id "Isoform145385_12"; gene_id "Isoform145385_12.gene"; gene_name "Isoform145385_12";
chr17	Mandalorion	exon	32440120	32440482	.	-	.	transcript_id "Isoform145385_12"; gene_id "Isoform145385_12.gene"; gene_name "Isoform145385_12";
chr17	Mandalorion	CDS	32440120	32440482	.	-	.	transcript_id "Isoform145385_12"; gene_id "Isoform145385_12.gene"; gene_name "Isoform145385_12";
chr17	Mandalorion	exon	32440847	32441139	.	-	.	transcript_id "Isoform145385_12"; gene_id "Isoform145385_12.gene"; gene_name "Isoform145385_12";
chr17	Mandalorion	CDS	32440847	32441139	.	-	.	transcript_id "Isoform145385_12"; gene_id "Isoform145385_12.gene"; gene_name "Isoform145385_12";
chr17	Mandalorion	exon	32443061	32443196	.	-	.	transcript_id "Isoform145385_12"; gene_id "Isoform145385_12.gene"; gene_name "Isoform145385_12";
chr17	Mandalorion	start_codon	32443173	32443175	.	-	.	transcript_id "Isoform145385_12"; gene_id "Isoform145385_12.gene"; gene_name "Isoform145385_12";
chr17	Mandalorion	CDS	32443061	32443175	.	-	.	transcript_id "Isoform145385_12"; gene_id "Isoform145385_12.gene"; gene_name "Isoform145385_12";
chr17	Mandalorion	exon	32443833	32443960	.	-	.	transcript_id "Isoform145385_12"; gene_id "Isoform145385_12.gene"; gene_name "Isoform145385_12";
chr17	Mandalorion	exon	32444550	32444687	.	-	.	transcript_id "Isoform145385_12"; gene_id "Isoform145385_12.gene"; gene_name "Isoform145385_12";
chr17	Mandalorion	exon	32448391	32448709	.	-	.	transcript_id "Isoform145385_12"; gene_id "Isoform145385_12.gene"; gene_name "Isoform145385_12";
chr17	Mandalorion	exon	32503492	32503653	.	-	.	transcript_id "Isoform145385_12"; gene_id "Isoform145385_12.gene"; gene_name "Isoform145385_12";
chr17	Mandalorion	transcript	32432618	32503071	.	-	.	transcript_id "Isoform145389_12"; gene_id "Isoform145389_12.gene"; gene_name "Isoform145389_12";
chr17	Mandalorion	exon	32432618	32432700	.	-	.	transcript_id "Isoform145389_12"; gene_id "Isoform145389_12.gene"; gene_name "Isoform145389_12";
chr17	Mandalorion	CDS	32432623	32432700	.	-	.	transcript_id "Isoform145389_12"; gene_id "Isoform145389_12.gene"; gene_name "Isoform145389_12";
chr17	Mandalorion	stop_codon	32432620	32432622	.	-	.	transcript_id "Isoform145389_12"; gene_id "Isoform145389_12.gene"; gene_name "Isoform145389_12";
chr17	Mandalorion	exon	32433605	32433814	.	-	.	transcript_id "Isoform145389_12"; gene_id "Isoform145389_12.gene"; gene_name "Isoform145389_12";
chr17	Mandalorion	CDS	32433605	32433814	.	-	.	transcript_id "Isoform145389_12"; gene_id "Isoform145389_12.gene"; gene_name "Isoform145389_12";
chr17	Mandalorion	exon	32439135	32439263	.	-	.	transcript_id "Isoform145389_12"; gene_id "Isoform145389_12.gene"; gene_name "Isoform145389_12";
chr17	Mandalorion	CDS	32439135	32439263	.	-	.	transcript_id "Isoform145389_12"; gene_id "Isoform145389_12.gene"; gene_name "Isoform145389_12";
chr17	Mandalorion	exon	32440120	32440482	.	-	.	transcript_id "Isoform145389_12"; gene_id "Isoform145389_12.gene"; gene_name "Isoform145389_12";
chr17	Mandalorion	CDS	32440120	32440482	.	-	.	transcript_id "Isoform145389_12"; gene_id "Isoform145389_12.gene"; gene_name "Isoform145389_12";
chr17	Mandalorion	exon	32440847	32441139	.	-	.	transcript_id "Isoform145389_12"; gene_id "Isoform145389_12.gene"; gene_name "Isoform145389_12";
chr17	Mandalorion	CDS	32440847	32441139	.	-	.	transcript_id "Isoform145389_12"; gene_id "Isoform145389_12.gene"; gene_name "Isoform145389_12";
chr17	Mandalorion	exon	32443061	32443196	.	-	.	transcript_id "Isoform145389_12"; gene_id "Isoform145389_12.gene"; gene_name "Isoform145389_12";
chr17	Mandalorion	CDS	32443061	32443196	.	-	.	transcript_id "Isoform145389_12"; gene_id "Isoform145389_12.gene"; gene_name "Isoform145389_12";
chr17	Mandalorion	exon	32444550	32444687	.	-	.	transcript_id "Isoform145389_12"; gene_id "Isoform145389_12.gene"; gene_name "Isoform145389_12";
chr17	Mandalorion	CDS	32444550	32444687	.	-	.	transcript_id "Isoform145389_12"; gene_id "Isoform145389_12.gene"; gene_name "Isoform145389_12";
chr17	Mandalorion	exon	32448391	32448709	.	-	.	transcript_id "Isoform145389_12"; gene_id "Isoform145389_12.gene"; gene_name "Isoform145389_12";
chr17	Mandalorion	start_codon	32448625	32448627	.	-	.	transcript_id "Isoform145389_12"; gene_id "Isoform145389_12.gene"; gene_name "Isoform145389_12";
chr17	Mandalorion	CDS	32448391	32448627	.	-	.	transcript_id "Isoform145389_12"; gene_id "Isoform145389_12.gene"; gene_name "Isoform145389_12";
chr17	Mandalorion	exon	32472015	32472174	.	-	.	transcript_id "Isoform145389_12"; gene_id "Isoform145389_12.gene"; gene_name "Isoform145389_12";
chr17	Mandalorion	exon	32502833	32503071	.	-	.	transcript_id "Isoform145389_12"; gene_id "Isoform145389_12.gene"; gene_name "Isoform145389_12";
chr17	Mandalorion	transcript	32432618	32503103	.	-	.	transcript_id "Isoform145390_113"; gene_id "Isoform145390_113.gene"; gene_name "Isoform145390_113";
chr17	Mandalorion	exon	32432618	32432700	.	-	.	transcript_id "Isoform145390_113"; gene_id "Isoform145390_113.gene"; gene_name "Isoform145390_113";
chr17	Mandalorion	CDS	32432623	32432700	.	-	.	transcript_id "Isoform145390_113"; gene_id "Isoform145390_113.gene"; gene_name "Isoform145390_113";
chr17	Mandalorion	stop_codon	32432620	32432622	.	-	.	transcript_id "Isoform145390_113"; gene_id "Isoform145390_113.gene"; gene_name "Isoform145390_113";
chr17	Mandalorion	exon	32433605	32433814	.	-	.	transcript_id "Isoform145390_113"; gene_id "Isoform145390_113.gene"; gene_name "Isoform145390_113";
chr17	Mandalorion	CDS	32433605	32433814	.	-	.	transcript_id "Isoform145390_113"; gene_id "Isoform145390_113.gene"; gene_name "Isoform145390_113";
chr17	Mandalorion	exon	32439135	32439263	.	-	.	transcript_id "Isoform145390_113"; gene_id "Isoform145390_113.gene"; gene_name "Isoform145390_113";
chr17	Mandalorion	CDS	32439135	32439263	.	-	.	transcript_id "Isoform145390_113"; gene_id "Isoform145390_113.gene"; gene_name "Isoform145390_113";
chr17	Mandalorion	exon	32440120	32440482	.	-	.	transcript_id "Isoform145390_113"; gene_id "Isoform145390_113.gene"; gene_name "Isoform145390_113";
chr17	Mandalorion	CDS	32440120	32440482	.	-	.	transcript_id "Isoform145390_113"; gene_id "Isoform145390_113.gene"; gene_name "Isoform145390_113";
chr17	Mandalorion	exon	32440847	32441139	.	-	.	transcript_id "Isoform145390_113"; gene_id "Isoform145390_113.gene"; gene_name "Isoform145390_113";
chr17	Mandalorion	CDS	32440847	32441139	.	-	.	transcript_id "Isoform145390_113"; gene_id "Isoform145390_113.gene"; gene_name "Isoform145390_113";
chr17	Mandalorion	exon	32443061	32443196	.	-	.	transcript_id "Isoform145390_113"; gene_id "Isoform145390_113.gene"; gene_name "Isoform145390_113";
chr17	Mandalorion	CDS	32443061	32443196	.	-	.	transcript_id "Isoform145390_113"; gene_id "Isoform145390_113.gene"; gene_name "Isoform145390_113";
chr17	Mandalorion	exon	32444550	32444687	.	-	.	transcript_id "Isoform145390_113"; gene_id "Isoform145390_113.gene"; gene_name "Isoform145390_113";
chr17	Mandalorion	CDS	32444550	32444687	.	-	.	transcript_id "Isoform145390_113"; gene_id "Isoform145390_113.gene"; gene_name "Isoform145390_113";
chr17	Mandalorion	exon	32448391	32448709	.	-	.	transcript_id "Isoform145390_113"; gene_id "Isoform145390_113.gene"; gene_name "Isoform145390_113";
chr17	Mandalorion	start_codon	32448625	32448627	.	-	.	transcript_id "Isoform145390_113"; gene_id "Isoform145390_113.gene"; gene_name "Isoform145390_113";
chr17	Mandalorion	CDS	32448391	32448627	.	-	.	transcript_id "Isoform145390_113"; gene_id "Isoform145390_113.gene"; gene_name "Isoform145390_113";
chr17	Mandalorion	exon	32472015	32472174	.	-	.	transcript_id "Isoform145390_113"; gene_id "Isoform145390_113.gene"; gene_name "Isoform145390_113";
chr17	Mandalorion	exon	32503037	32503103	.	-	.	transcript_id "Isoform145390_113"; gene_id "Isoform145390_113.gene"; gene_name "Isoform145390_113";
chr17	Mandalorion	transcript	32432618	32503702	.	-	.	transcript_id "Isoform145391_215"; gene_id "Isoform145391_215.gene"; gene_name "Isoform145391_215";
chr17	Mandalorion	exon	32432618	32432700	.	-	.	transcript_id "Isoform145391_215"; gene_id "Isoform145391_215.gene"; gene_name "Isoform145391_215";
chr17	Mandalorion	CDS	32432623	32432700	.	-	.	transcript_id "Isoform145391_215"; gene_id "Isoform145391_215.gene"; gene_name "Isoform145391_215";
chr17	Mandalorion	stop_codon	32432620	32432622	.	-	.	transcript_id "Isoform145391_215"; gene_id "Isoform145391_215.gene"; gene_name "Isoform145391_215";
chr17	Mandalorion	exon	32433605	32433814	.	-	.	transcript_id "Isoform145391_215"; gene_id "Isoform145391_215.gene"; gene_name "Isoform145391_215";
chr17	Mandalorion	CDS	32433605	32433814	.	-	.	transcript_id "Isoform145391_215"; gene_id "Isoform145391_215.gene"; gene_name "Isoform145391_215";
chr17	Mandalorion	exon	32439135	32439263	.	-	.	transcript_id "Isoform145391_215"; gene_id "Isoform145391_215.gene"; gene_name "Isoform145391_215";
chr17	Mandalorion	CDS	32439135	32439263	.	-	.	transcript_id "Isoform145391_215"; gene_id "Isoform145391_215.gene"; gene_name "Isoform145391_215";
chr17	Mandalorion	exon	32440120	32440482	.	-	.	transcript_id "Isoform145391_215"; gene_id "Isoform145391_215.gene"; gene_name "Isoform145391_215";
chr17	Mandalorion	CDS	32440120	32440482	.	-	.	transcript_id "Isoform145391_215"; gene_id "Isoform145391_215.gene"; gene_name "Isoform145391_215";
chr17	Mandalorion	exon	32440847	32441139	.	-	.	transcript_id "Isoform145391_215"; gene_id "Isoform145391_215.gene"; gene_name "Isoform145391_215";
chr17	Mandalorion	CDS	32440847	32441139	.	-	.	transcript_id "Isoform145391_215"; gene_id "Isoform145391_215.gene"; gene_name "Isoform145391_215";
chr17	Mandalorion	exon	32443061	32443196	.	-	.	transcript_id "Isoform145391_215"; gene_id "Isoform145391_215.gene"; gene_name "Isoform145391_215";
chr17	Mandalorion	CDS	32443061	32443196	.	-	.	transcript_id "Isoform145391_215"; gene_id "Isoform145391_215.gene"; gene_name "Isoform145391_215";
chr17	Mandalorion	exon	32444550	32444687	.	-	.	transcript_id "Isoform145391_215"; gene_id "Isoform145391_215.gene"; gene_name "Isoform145391_215";
chr17	Mandalorion	CDS	32444550	32444687	.	-	.	transcript_id "Isoform145391_215"; gene_id "Isoform145391_215.gene"; gene_name "Isoform145391_215";
chr17	Mandalorion	exon	32448391	32448709	.	-	.	transcript_id "Isoform145391_215"; gene_id "Isoform145391_215.gene"; gene_name "Isoform145391_215";
chr17	Mandalorion	start_codon	32448625	32448627	.	-	.	transcript_id "Isoform145391_215"; gene_id "Isoform145391_215.gene"; gene_name "Isoform145391_215";
chr17	Mandalorion	CDS	32448391	32448627	.	-	.	transcript_id "Isoform145391_215"; gene_id "Isoform145391_215.gene"; gene_name "Isoform145391_215";
chr17	Mandalorion	exon	32472015	32472174	.	-	.	transcript_id "Isoform145391_215"; gene_id "Isoform145391_215.gene"; gene_name "Isoform145391_215";
chr17	Mandalorion	exon	32503492	32503702	.	-	.	transcript_id "Isoform145391_215"; gene_id "Isoform145391_215.gene"; gene_name "Isoform145391_215";
chr17	Mandalorion	transcript	32432618	32503103	.	-	.	transcript_id "Isoform145397_91"; gene_id "Isoform145397_91.gene"; gene_name "Isoform145397_91";
chr17	Mandalorion	exon	32432618	32432700	.	-	.	transcript_id "Isoform145397_91"; gene_id "Isoform145397_91.gene"; gene_name "Isoform145397_91";
chr17	Mandalorion	CDS	32432623	32432700	.	-	.	transcript_id "Isoform145397_91"; gene_id "Isoform145397_91.gene"; gene_name "Isoform145397_91";
chr17	Mandalorion	stop_codon	32432620	32432622	.	-	.	transcript_id "Isoform145397_91"; gene_id "Isoform145397_91.gene"; gene_name "Isoform145397_91";
chr17	Mandalorion	exon	32433605	32433814	.	-	.	transcript_id "Isoform145397_91"; gene_id "Isoform145397_91.gene"; gene_name "Isoform145397_91";
chr17	Mandalorion	CDS	32433605	32433814	.	-	.	transcript_id "Isoform145397_91"; gene_id "Isoform145397_91.gene"; gene_name "Isoform145397_91";
chr17	Mandalorion	exon	32439135	32439263	.	-	.	transcript_id "Isoform145397_91"; gene_id "Isoform145397_91.gene"; gene_name "Isoform145397_91";
chr17	Mandalorion	CDS	32439135	32439263	.	-	.	transcript_id "Isoform145397_91"; gene_id "Isoform145397_91.gene"; gene_name "Isoform145397_91";
chr17	Mandalorion	exon	32440120	32440482	.	-	.	transcript_id "Isoform145397_91"; gene_id "Isoform145397_91.gene"; gene_name "Isoform145397_91";
chr17	Mandalorion	CDS	32440120	32440482	.	-	.	transcript_id "Isoform145397_91"; gene_id "Isoform145397_91.gene"; gene_name "Isoform145397_91";
chr17	Mandalorion	exon	32440847	32441139	.	-	.	transcript_id "Isoform145397_91"; gene_id "Isoform145397_91.gene"; gene_name "Isoform145397_91";
chr17	Mandalorion	CDS	32440847	32441139	.	-	.	transcript_id "Isoform145397_91"; gene_id "Isoform145397_91.gene"; gene_name "Isoform145397_91";
chr17	Mandalorion	exon	32443061	32443196	.	-	.	transcript_id "Isoform145397_91"; gene_id "Isoform145397_91.gene"; gene_name "Isoform145397_91";
chr17	Mandalorion	CDS	32443061	32443196	.	-	.	transcript_id "Isoform145397_91"; gene_id "Isoform145397_91.gene"; gene_name "Isoform145397_91";
chr17	Mandalorion	exon	32444550	32444687	.	-	.	transcript_id "Isoform145397_91"; gene_id "Isoform145397_91.gene"; gene_name "Isoform145397_91";
chr17	Mandalorion	CDS	32444550	32444687	.	-	.	transcript_id "Isoform145397_91"; gene_id "Isoform145397_91.gene"; gene_name "Isoform145397_91";
chr17	Mandalorion	exon	32448391	32448709	.	-	.	transcript_id "Isoform145397_91"; gene_id "Isoform145397_91.gene"; gene_name "Isoform145397_91";
chr17	Mandalorion	start_codon	32448625	32448627	.	-	.	transcript_id "Isoform145397_91"; gene_id "Isoform145397_91.gene"; gene_name "Isoform145397_91";
chr17	Mandalorion	CDS	32448391	32448627	.	-	.	transcript_id "Isoform145397_91"; gene_id "Isoform145397_91.gene"; gene_name "Isoform145397_91";
chr17	Mandalorion	exon	32503037	32503103	.	-	.	transcript_id "Isoform145397_91"; gene_id "Isoform145397_91.gene"; gene_name "Isoform145397_91";
chr17	Mandalorion	transcript	32432618	32503696	.	-	.	transcript_id "Isoform145399_344"; gene_id "Isoform145399_344.gene"; gene_name "Isoform145399_344";
chr17	Mandalorion	exon	32432618	32432700	.	-	.	transcript_id "Isoform145399_344"; gene_id "Isoform145399_344.gene"; gene_name "Isoform145399_344";
chr17	Mandalorion	CDS	32432623	32432700	.	-	.	transcript_id "Isoform145399_344"; gene_id "Isoform145399_344.gene"; gene_name "Isoform145399_344";
chr17	Mandalorion	stop_codon	32432620	32432622	.	-	.	transcript_id "Isoform145399_344"; gene_id "Isoform145399_344.gene"; gene_name "Isoform145399_344";
chr17	Mandalorion	exon	32433605	32433814	.	-	.	transcript_id "Isoform145399_344"; gene_id "Isoform145399_344.gene"; gene_name "Isoform145399_344";
chr17	Mandalorion	CDS	32433605	32433814	.	-	.	transcript_id "Isoform145399_344"; gene_id "Isoform145399_344.gene"; gene_name "Isoform145399_344";
chr17	Mandalorion	exon	32439135	32439263	.	-	.	transcript_id "Isoform145399_344"; gene_id "Isoform145399_344.gene"; gene_name "Isoform145399_344";
chr17	Mandalorion	CDS	32439135	32439263	.	-	.	transcript_id "Isoform145399_344"; gene_id "Isoform145399_344.gene"; gene_name "Isoform145399_344";
chr17	Mandalorion	exon	32440120	32440482	.	-	.	transcript_id "Isoform145399_344"; gene_id "Isoform145399_344.gene"; gene_name "Isoform145399_344";
chr17	Mandalorion	CDS	32440120	32440482	.	-	.	transcript_id "Isoform145399_344"; gene_id "Isoform145399_344.gene"; gene_name "Isoform145399_344";
chr17	Mandalorion	exon	32440847	32441139	.	-	.	transcript_id "Isoform145399_344"; gene_id "Isoform145399_344.gene"; gene_name "Isoform145399_344";
chr17	Mandalorion	CDS	32440847	32441139	.	-	.	transcript_id "Isoform145399_344"; gene_id "Isoform145399_344.gene"; gene_name "Isoform145399_344";
chr17	Mandalorion	exon	32443061	32443196	.	-	.	transcript_id "Isoform145399_344"; gene_id "Isoform145399_344.gene"; gene_name "Isoform145399_344";
chr17	Mandalorion	CDS	32443061	32443196	.	-	.	transcript_id "Isoform145399_344"; gene_id "Isoform145399_344.gene"; gene_name "Isoform145399_344";
chr17	Mandalorion	exon	32444550	32444687	.	-	.	transcript_id "Isoform145399_344"; gene_id "Isoform145399_344.gene"; gene_name "Isoform145399_344";
chr17	Mandalorion	CDS	32444550	32444687	.	-	.	transcript_id "Isoform145399_344"; gene_id "Isoform145399_344.gene"; gene_name "Isoform145399_344";
chr17	Mandalorion	exon	32448391	32448709	.	-	.	transcript_id "Isoform145399_344"; gene_id "Isoform145399_344.gene"; gene_name "Isoform145399_344";
chr17	Mandalorion	start_codon	32448625	32448627	.	-	.	transcript_id "Isoform145399_344"; gene_id "Isoform145399_344.gene"; gene_name "Isoform145399_344";
chr17	Mandalorion	CDS	32448391	32448627	.	-	.	transcript_id "Isoform145399_344"; gene_id "Isoform145399_344.gene"; gene_name "Isoform145399_344";
chr17	Mandalorion	exon	32503492	32503696	.	-	.	transcript_id "Isoform145399_344"; gene_id "Isoform145399_344.gene"; gene_name "Isoform145399_344";
chr17	Mandalorion	transcript	32501936	32503107	.	-	.	transcript_id "Isoform145414_72"; gene_id "Isoform145414_72.gene"; gene_name "Isoform145414_72";
chr17	Mandalorion	exon	32501936	32503107	.	-	.	transcript_id "Isoform145414_72"; gene_id "Isoform145414_72.gene"; gene_name "Isoform145414_72";
chr17	Mandalorion	start_codon	32503017	32503019	.	-	.	transcript_id "Isoform145414_72"; gene_id "Isoform145414_72.gene"; gene_name "Isoform145414_72";
chr17	Mandalorion	CDS	32502585	32503019	.	-	.	transcript_id "Isoform145414_72"; gene_id "Isoform145414_72.gene"; gene_name "Isoform145414_72";
chr17	Mandalorion	stop_codon	32502582	32502584	.	-	.	transcript_id "Isoform145414_72"; gene_id "Isoform145414_72.gene"; gene_name "Isoform145414_72";
chr17	Mandalorion	transcript	32501936	32503696	.	-	.	transcript_id "Isoform145415_12"; gene_id "Isoform145415_12.gene"; gene_name "Isoform145415_12";
chr17	Mandalorion	exon	32501936	32503696	.	-	.	transcript_id "Isoform145415_12"; gene_id "Isoform145415_12.gene"; gene_name "Isoform145415_12";
chr17	Mandalorion	transcript	32523669	32539654	.	-	.	transcript_id "Isoform145429_8"; gene_id "Isoform145429_8.gene"; gene_name "Isoform145429_8";
chr17	Mandalorion	exon	32523669	32524680	.	-	.	transcript_id "Isoform145429_8"; gene_id "Isoform145429_8.gene"; gene_name "Isoform145429_8";
chr17	Mandalorion	CDS	32524234	32524680	.	-	.	transcript_id "Isoform145429_8"; gene_id "Isoform145429_8.gene"; gene_name "Isoform145429_8";
chr17	Mandalorion	stop_codon	32524231	32524233	.	-	.	transcript_id "Isoform145429_8"; gene_id "Isoform145429_8.gene"; gene_name "Isoform145429_8";
chr17	Mandalorion	exon	32525464	32525559	.	-	.	transcript_id "Isoform145429_8"; gene_id "Isoform145429_8.gene"; gene_name "Isoform145429_8";
chr17	Mandalorion	CDS	32525464	32525559	.	-	.	transcript_id "Isoform145429_8"; gene_id "Isoform145429_8.gene"; gene_name "Isoform145429_8";
chr17	Mandalorion	exon	32528393	32528523	.	-	.	transcript_id "Isoform145429_8"; gene_id "Isoform145429_8.gene"; gene_name "Isoform145429_8";
chr17	Mandalorion	CDS	32528393	32528523	.	-	.	transcript_id "Isoform145429_8"; gene_id "Isoform145429_8.gene"; gene_name "Isoform145429_8";
chr17	Mandalorion	exon	32529552	32529645	.	-	.	transcript_id "Isoform145429_8"; gene_id "Isoform145429_8.gene"; gene_name "Isoform145429_8";
chr17	Mandalorion	CDS	32529552	32529645	.	-	.	transcript_id "Isoform145429_8"; gene_id "Isoform145429_8.gene"; gene_name "Isoform145429_8";
chr17	Mandalorion	exon	32529927	32530068	.	-	.	transcript_id "Isoform145429_8"; gene_id "Isoform145429_8.gene"; gene_name "Isoform145429_8";
chr17	Mandalorion	CDS	32529927	32530068	.	-	.	transcript_id "Isoform145429_8"; gene_id "Isoform145429_8.gene"; gene_name "Isoform145429_8";
chr17	Mandalorion	exon	32531260	32531347	.	-	.	transcript_id "Isoform145429_8"; gene_id "Isoform145429_8.gene"; gene_name "Isoform145429_8";
chr17	Mandalorion	CDS	32531260	32531347	.	-	.	transcript_id "Isoform145429_8"; gene_id "Isoform145429_8.gene"; gene_name "Isoform145429_8";
chr17	Mandalorion	exon	32533085	32533118	.	-	.	transcript_id "Isoform145429_8"; gene_id "Isoform145429_8.gene"; gene_name "Isoform145429_8";
chr17	Mandalorion	CDS	32533085	32533118	.	-	.	transcript_id "Isoform145429_8"; gene_id "Isoform145429_8.gene"; gene_name "Isoform145429_8";
chr17	Mandalorion	exon	32534416	32534462	.	-	.	transcript_id "Isoform145429_8"; gene_id "Isoform145429_8.gene"; gene_name "Isoform145429_8";
chr17	Mandalorion	CDS	32534416	32534462	.	-	.	transcript_id "Isoform145429_8"; gene_id "Isoform145429_8.gene"; gene_name "Isoform145429_8";
chr17	Mandalorion	exon	32534629	32534758	.	-	.	transcript_id "Isoform145429_8"; gene_id "Isoform145429_8.gene"; gene_name "Isoform145429_8";
chr17	Mandalorion	CDS	32534629	32534758	.	-	.	transcript_id "Isoform145429_8"; gene_id "Isoform145429_8.gene"; gene_name "Isoform145429_8";
chr17	Mandalorion	exon	32535161	32535641	.	-	.	transcript_id "Isoform145429_8"; gene_id "Isoform145429_8.gene"; gene_name "Isoform145429_8";
chr17	Mandalorion	CDS	32535161	32535641	.	-	.	transcript_id "Isoform145429_8"; gene_id "Isoform145429_8.gene"; gene_name "Isoform145429_8";
chr17	Mandalorion	exon	32536041	32536320	.	-	.	transcript_id "Isoform145429_8"; gene_id "Isoform145429_8.gene"; gene_name "Isoform145429_8";
chr17	Mandalorion	CDS	32536041	32536320	.	-	.	transcript_id "Isoform145429_8"; gene_id "Isoform145429_8.gene"; gene_name "Isoform145429_8";
chr17	Mandalorion	exon	32536820	32536852	.	-	.	transcript_id "Isoform145429_8"; gene_id "Isoform145429_8.gene"; gene_name "Isoform145429_8";
chr17	Mandalorion	start_codon	32536833	32536835	.	-	.	transcript_id "Isoform145429_8"; gene_id "Isoform145429_8.gene"; gene_name "Isoform145429_8";
chr17	Mandalorion	CDS	32536820	32536835	.	-	.	transcript_id "Isoform145429_8"; gene_id "Isoform145429_8.gene"; gene_name "Isoform145429_8";
chr17	Mandalorion	exon	32537745	32537783	.	-	.	transcript_id "Isoform145429_8"; gene_id "Isoform145429_8.gene"; gene_name "Isoform145429_8";
chr17	Mandalorion	exon	32539432	32539654	.	-	.	transcript_id "Isoform145429_8"; gene_id "Isoform145429_8.gene"; gene_name "Isoform145429_8";
chr17	Mandalorion	transcript	32523961	32540081	.	-	.	transcript_id "Isoform145430_5"; gene_id "Isoform145430_5.gene"; gene_name "Isoform145430_5";
chr17	Mandalorion	exon	32523961	32524680	.	-	.	transcript_id "Isoform145430_5"; gene_id "Isoform145430_5.gene"; gene_name "Isoform145430_5";
chr17	Mandalorion	CDS	32524234	32524680	.	-	.	transcript_id "Isoform145430_5"; gene_id "Isoform145430_5.gene"; gene_name "Isoform145430_5";
chr17	Mandalorion	stop_codon	32524231	32524233	.	-	.	transcript_id "Isoform145430_5"; gene_id "Isoform145430_5.gene"; gene_name "Isoform145430_5";
chr17	Mandalorion	exon	32525464	32525559	.	-	.	transcript_id "Isoform145430_5"; gene_id "Isoform145430_5.gene"; gene_name "Isoform145430_5";
chr17	Mandalorion	CDS	32525464	32525559	.	-	.	transcript_id "Isoform145430_5"; gene_id "Isoform145430_5.gene"; gene_name "Isoform145430_5";
chr17	Mandalorion	exon	32528393	32528523	.	-	.	transcript_id "Isoform145430_5"; gene_id "Isoform145430_5.gene"; gene_name "Isoform145430_5";
chr17	Mandalorion	CDS	32528393	32528523	.	-	.	transcript_id "Isoform145430_5"; gene_id "Isoform145430_5.gene"; gene_name "Isoform145430_5";
chr17	Mandalorion	exon	32529552	32529645	.	-	.	transcript_id "Isoform145430_5"; gene_id "Isoform145430_5.gene"; gene_name "Isoform145430_5";
chr17	Mandalorion	CDS	32529552	32529645	.	-	.	transcript_id "Isoform145430_5"; gene_id "Isoform145430_5.gene"; gene_name "Isoform145430_5";
chr17	Mandalorion	exon	32529927	32530068	.	-	.	transcript_id "Isoform145430_5"; gene_id "Isoform145430_5.gene"; gene_name "Isoform145430_5";
chr17	Mandalorion	CDS	32529927	32530068	.	-	.	transcript_id "Isoform145430_5"; gene_id "Isoform145430_5.gene"; gene_name "Isoform145430_5";
chr17	Mandalorion	exon	32531260	32531347	.	-	.	transcript_id "Isoform145430_5"; gene_id "Isoform145430_5.gene"; gene_name "Isoform145430_5";
chr17	Mandalorion	CDS	32531260	32531347	.	-	.	transcript_id "Isoform145430_5"; gene_id "Isoform145430_5.gene"; gene_name "Isoform145430_5";
chr17	Mandalorion	exon	32533085	32533118	.	-	.	transcript_id "Isoform145430_5"; gene_id "Isoform145430_5.gene"; gene_name "Isoform145430_5";
chr17	Mandalorion	CDS	32533085	32533118	.	-	.	transcript_id "Isoform145430_5"; gene_id "Isoform145430_5.gene"; gene_name "Isoform145430_5";
chr17	Mandalorion	exon	32534416	32534462	.	-	.	transcript_id "Isoform145430_5"; gene_id "Isoform145430_5.gene"; gene_name "Isoform145430_5";
chr17	Mandalorion	CDS	32534416	32534462	.	-	.	transcript_id "Isoform145430_5"; gene_id "Isoform145430_5.gene"; gene_name "Isoform145430_5";
chr17	Mandalorion	exon	32534629	32534758	.	-	.	transcript_id "Isoform145430_5"; gene_id "Isoform145430_5.gene"; gene_name "Isoform145430_5";
chr17	Mandalorion	CDS	32534629	32534758	.	-	.	transcript_id "Isoform145430_5"; gene_id "Isoform145430_5.gene"; gene_name "Isoform145430_5";
chr17	Mandalorion	exon	32535161	32535641	.	-	.	transcript_id "Isoform145430_5"; gene_id "Isoform145430_5.gene"; gene_name "Isoform145430_5";
chr17	Mandalorion	CDS	32535161	32535641	.	-	.	transcript_id "Isoform145430_5"; gene_id "Isoform145430_5.gene"; gene_name "Isoform145430_5";
chr17	Mandalorion	exon	32536041	32536320	.	-	.	transcript_id "Isoform145430_5"; gene_id "Isoform145430_5.gene"; gene_name "Isoform145430_5";
chr17	Mandalorion	CDS	32536041	32536320	.	-	.	transcript_id "Isoform145430_5"; gene_id "Isoform145430_5.gene"; gene_name "Isoform145430_5";
chr17	Mandalorion	exon	32536820	32536852	.	-	.	transcript_id "Isoform145430_5"; gene_id "Isoform145430_5.gene"; gene_name "Isoform145430_5";
chr17	Mandalorion	start_codon	32536833	32536835	.	-	.	transcript_id "Isoform145430_5"; gene_id "Isoform145430_5.gene"; gene_name "Isoform145430_5";
chr17	Mandalorion	CDS	32536820	32536835	.	-	.	transcript_id "Isoform145430_5"; gene_id "Isoform145430_5.gene"; gene_name "Isoform145430_5";
chr17	Mandalorion	exon	32537745	32537783	.	-	.	transcript_id "Isoform145430_5"; gene_id "Isoform145430_5.gene"; gene_name "Isoform145430_5";
chr17	Mandalorion	exon	32539881	32540081	.	-	.	transcript_id "Isoform145430_5"; gene_id "Isoform145430_5.gene"; gene_name "Isoform145430_5";
chr17	Mandalorion	transcript	32522649	32540129	.	-	.	transcript_id "Isoform145431_63"; gene_id "Isoform145431_63.gene"; gene_name "Isoform145431_63";
chr17	Mandalorion	exon	32522649	32524680	.	-	.	transcript_id "Isoform145431_63"; gene_id "Isoform145431_63.gene"; gene_name "Isoform145431_63";
chr17	Mandalorion	CDS	32524234	32524680	.	-	.	transcript_id "Isoform145431_63"; gene_id "Isoform145431_63.gene"; gene_name "Isoform145431_63";
chr17	Mandalorion	stop_codon	32524231	32524233	.	-	.	transcript_id "Isoform145431_63"; gene_id "Isoform145431_63.gene"; gene_name "Isoform145431_63";
chr17	Mandalorion	exon	32525464	32525559	.	-	.	transcript_id "Isoform145431_63"; gene_id "Isoform145431_63.gene"; gene_name "Isoform145431_63";
chr17	Mandalorion	CDS	32525464	32525559	.	-	.	transcript_id "Isoform145431_63"; gene_id "Isoform145431_63.gene"; gene_name "Isoform145431_63";
chr17	Mandalorion	exon	32528393	32528523	.	-	.	transcript_id "Isoform145431_63"; gene_id "Isoform145431_63.gene"; gene_name "Isoform145431_63";
chr17	Mandalorion	CDS	32528393	32528523	.	-	.	transcript_id "Isoform145431_63"; gene_id "Isoform145431_63.gene"; gene_name "Isoform145431_63";
chr17	Mandalorion	exon	32529552	32529645	.	-	.	transcript_id "Isoform145431_63"; gene_id "Isoform145431_63.gene"; gene_name "Isoform145431_63";
chr17	Mandalorion	CDS	32529552	32529645	.	-	.	transcript_id "Isoform145431_63"; gene_id "Isoform145431_63.gene"; gene_name "Isoform145431_63";
chr17	Mandalorion	exon	32529927	32530068	.	-	.	transcript_id "Isoform145431_63"; gene_id "Isoform145431_63.gene"; gene_name "Isoform145431_63";
chr17	Mandalorion	CDS	32529927	32530068	.	-	.	transcript_id "Isoform145431_63"; gene_id "Isoform145431_63.gene"; gene_name "Isoform145431_63";
chr17	Mandalorion	exon	32531260	32531347	.	-	.	transcript_id "Isoform145431_63"; gene_id "Isoform145431_63.gene"; gene_name "Isoform145431_63";
chr17	Mandalorion	CDS	32531260	32531347	.	-	.	transcript_id "Isoform145431_63"; gene_id "Isoform145431_63.gene"; gene_name "Isoform145431_63";
chr17	Mandalorion	exon	32533085	32533118	.	-	.	transcript_id "Isoform145431_63"; gene_id "Isoform145431_63.gene"; gene_name "Isoform145431_63";
chr17	Mandalorion	CDS	32533085	32533118	.	-	.	transcript_id "Isoform145431_63"; gene_id "Isoform145431_63.gene"; gene_name "Isoform145431_63";
chr17	Mandalorion	exon	32534416	32534462	.	-	.	transcript_id "Isoform145431_63"; gene_id "Isoform145431_63.gene"; gene_name "Isoform145431_63";
chr17	Mandalorion	CDS	32534416	32534462	.	-	.	transcript_id "Isoform145431_63"; gene_id "Isoform145431_63.gene"; gene_name "Isoform145431_63";
chr17	Mandalorion	exon	32534629	32534758	.	-	.	transcript_id "Isoform145431_63"; gene_id "Isoform145431_63.gene"; gene_name "Isoform145431_63";
chr17	Mandalorion	CDS	32534629	32534758	.	-	.	transcript_id "Isoform145431_63"; gene_id "Isoform145431_63.gene"; gene_name "Isoform145431_63";
chr17	Mandalorion	exon	32535161	32535641	.	-	.	transcript_id "Isoform145431_63"; gene_id "Isoform145431_63.gene"; gene_name "Isoform145431_63";
chr17	Mandalorion	CDS	32535161	32535641	.	-	.	transcript_id "Isoform145431_63"; gene_id "Isoform145431_63.gene"; gene_name "Isoform145431_63";
chr17	Mandalorion	exon	32536041	32536320	.	-	.	transcript_id "Isoform145431_63"; gene_id "Isoform145431_63.gene"; gene_name "Isoform145431_63";
chr17	Mandalorion	CDS	32536041	32536320	.	-	.	transcript_id "Isoform145431_63"; gene_id "Isoform145431_63.gene"; gene_name "Isoform145431_63";
chr17	Mandalorion	exon	32536820	32536852	.	-	.	transcript_id "Isoform145431_63"; gene_id "Isoform145431_63.gene"; gene_name "Isoform145431_63";
chr17	Mandalorion	CDS	32536820	32536852	.	-	.	transcript_id "Isoform145431_63"; gene_id "Isoform145431_63.gene"; gene_name "Isoform145431_63";
chr17	Mandalorion	exon	32537745	32537783	.	-	.	transcript_id "Isoform145431_63"; gene_id "Isoform145431_63.gene"; gene_name "Isoform145431_63";
chr17	Mandalorion	CDS	32537745	32537783	.	-	.	transcript_id "Isoform145431_63"; gene_id "Isoform145431_63.gene"; gene_name "Isoform145431_63";
chr17	Mandalorion	exon	32540059	32540129	.	-	.	transcript_id "Isoform145431_63"; gene_id "Isoform145431_63.gene"; gene_name "Isoform145431_63";
chr17	Mandalorion	start_codon	32540075	32540077	.	-	.	transcript_id "Isoform145431_63"; gene_id "Isoform145431_63.gene"; gene_name "Isoform145431_63";
chr17	Mandalorion	CDS	32540059	32540077	.	-	.	transcript_id "Isoform145431_63"; gene_id "Isoform145431_63.gene"; gene_name "Isoform145431_63";
chr17	Mandalorion	transcript	32523667	32540122	.	-	.	transcript_id "Isoform145432_123"; gene_id "Isoform145432_123.gene"; gene_name "Isoform145432_123";
chr17	Mandalorion	exon	32523667	32524680	.	-	.	transcript_id "Isoform145432_123"; gene_id "Isoform145432_123.gene"; gene_name "Isoform145432_123";
chr17	Mandalorion	CDS	32524234	32524680	.	-	.	transcript_id "Isoform145432_123"; gene_id "Isoform145432_123.gene"; gene_name "Isoform145432_123";
chr17	Mandalorion	stop_codon	32524231	32524233	.	-	.	transcript_id "Isoform145432_123"; gene_id "Isoform145432_123.gene"; gene_name "Isoform145432_123";
chr17	Mandalorion	exon	32525464	32525559	.	-	.	transcript_id "Isoform145432_123"; gene_id "Isoform145432_123.gene"; gene_name "Isoform145432_123";
chr17	Mandalorion	CDS	32525464	32525559	.	-	.	transcript_id "Isoform145432_123"; gene_id "Isoform145432_123.gene"; gene_name "Isoform145432_123";
chr17	Mandalorion	exon	32528393	32528523	.	-	.	transcript_id "Isoform145432_123"; gene_id "Isoform145432_123.gene"; gene_name "Isoform145432_123";
chr17	Mandalorion	CDS	32528393	32528523	.	-	.	transcript_id "Isoform145432_123"; gene_id "Isoform145432_123.gene"; gene_name "Isoform145432_123";
chr17	Mandalorion	exon	32529552	32529645	.	-	.	transcript_id "Isoform145432_123"; gene_id "Isoform145432_123.gene"; gene_name "Isoform145432_123";
chr17	Mandalorion	CDS	32529552	32529645	.	-	.	transcript_id "Isoform145432_123"; gene_id "Isoform145432_123.gene"; gene_name "Isoform145432_123";
chr17	Mandalorion	exon	32529927	32530068	.	-	.	transcript_id "Isoform145432_123"; gene_id "Isoform145432_123.gene"; gene_name "Isoform145432_123";
chr17	Mandalorion	CDS	32529927	32530068	.	-	.	transcript_id "Isoform145432_123"; gene_id "Isoform145432_123.gene"; gene_name "Isoform145432_123";
chr17	Mandalorion	exon	32531260	32531347	.	-	.	transcript_id "Isoform145432_123"; gene_id "Isoform145432_123.gene"; gene_name "Isoform145432_123";
chr17	Mandalorion	CDS	32531260	32531347	.	-	.	transcript_id "Isoform145432_123"; gene_id "Isoform145432_123.gene"; gene_name "Isoform145432_123";
chr17	Mandalorion	exon	32533085	32533118	.	-	.	transcript_id "Isoform145432_123"; gene_id "Isoform145432_123.gene"; gene_name "Isoform145432_123";
chr17	Mandalorion	CDS	32533085	32533118	.	-	.	transcript_id "Isoform145432_123"; gene_id "Isoform145432_123.gene"; gene_name "Isoform145432_123";
chr17	Mandalorion	exon	32534416	32534462	.	-	.	transcript_id "Isoform145432_123"; gene_id "Isoform145432_123.gene"; gene_name "Isoform145432_123";
chr17	Mandalorion	CDS	32534416	32534462	.	-	.	transcript_id "Isoform145432_123"; gene_id "Isoform145432_123.gene"; gene_name "Isoform145432_123";
chr17	Mandalorion	exon	32534629	32534758	.	-	.	transcript_id "Isoform145432_123"; gene_id "Isoform145432_123.gene"; gene_name "Isoform145432_123";
chr17	Mandalorion	CDS	32534629	32534758	.	-	.	transcript_id "Isoform145432_123"; gene_id "Isoform145432_123.gene"; gene_name "Isoform145432_123";
chr17	Mandalorion	exon	32535161	32535641	.	-	.	transcript_id "Isoform145432_123"; gene_id "Isoform145432_123.gene"; gene_name "Isoform145432_123";
chr17	Mandalorion	CDS	32535161	32535641	.	-	.	transcript_id "Isoform145432_123"; gene_id "Isoform145432_123.gene"; gene_name "Isoform145432_123";
chr17	Mandalorion	exon	32536041	32536320	.	-	.	transcript_id "Isoform145432_123"; gene_id "Isoform145432_123.gene"; gene_name "Isoform145432_123";
chr17	Mandalorion	CDS	32536041	32536320	.	-	.	transcript_id "Isoform145432_123"; gene_id "Isoform145432_123.gene"; gene_name "Isoform145432_123";
chr17	Mandalorion	exon	32536820	32536852	.	-	.	transcript_id "Isoform145432_123"; gene_id "Isoform145432_123.gene"; gene_name "Isoform145432_123";
chr17	Mandalorion	CDS	32536820	32536852	.	-	.	transcript_id "Isoform145432_123"; gene_id "Isoform145432_123.gene"; gene_name "Isoform145432_123";
chr17	Mandalorion	exon	32537745	32537783	.	-	.	transcript_id "Isoform145432_123"; gene_id "Isoform145432_123.gene"; gene_name "Isoform145432_123";
chr17	Mandalorion	CDS	32537745	32537783	.	-	.	transcript_id "Isoform145432_123"; gene_id "Isoform145432_123.gene"; gene_name "Isoform145432_123";
chr17	Mandalorion	exon	32540059	32540122	.	-	.	transcript_id "Isoform145432_123"; gene_id "Isoform145432_123.gene"; gene_name "Isoform145432_123";
chr17	Mandalorion	start_codon	32540075	32540077	.	-	.	transcript_id "Isoform145432_123"; gene_id "Isoform145432_123.gene"; gene_name "Isoform145432_123";
chr17	Mandalorion	CDS	32540059	32540077	.	-	.	transcript_id "Isoform145432_123"; gene_id "Isoform145432_123.gene"; gene_name "Isoform145432_123";
chr17	Mandalorion	transcript	32540398	32569524	.	-	.	transcript_id "Isoform145454_49"; gene_id "Isoform145454_49.gene"; gene_name "Isoform145454_49";
chr17	Mandalorion	exon	32540398	32540759	.	-	.	transcript_id "Isoform145454_49"; gene_id "Isoform145454_49.gene"; gene_name "Isoform145454_49";
chr17	Mandalorion	exon	32540870	32540965	.	-	.	transcript_id "Isoform145454_49"; gene_id "Isoform145454_49.gene"; gene_name "Isoform145454_49";
chr17	Mandalorion	exon	32551453	32551583	.	-	.	transcript_id "Isoform145454_49"; gene_id "Isoform145454_49.gene"; gene_name "Isoform145454_49";
chr17	Mandalorion	exon	32551785	32551890	.	-	.	transcript_id "Isoform145454_49"; gene_id "Isoform145454_49.gene"; gene_name "Isoform145454_49";
chr17	Mandalorion	exon	32551977	32552118	.	-	.	transcript_id "Isoform145454_49"; gene_id "Isoform145454_49.gene"; gene_name "Isoform145454_49";
chr17	Mandalorion	exon	32552880	32553019	.	-	.	transcript_id "Isoform145454_49"; gene_id "Isoform145454_49.gene"; gene_name "Isoform145454_49";
chr17	Mandalorion	exon	32553562	32553670	.	-	.	transcript_id "Isoform145454_49"; gene_id "Isoform145454_49.gene"; gene_name "Isoform145454_49";
chr17	Mandalorion	exon	32554085	32554144	.	-	.	transcript_id "Isoform145454_49"; gene_id "Isoform145454_49.gene"; gene_name "Isoform145454_49";
chr17	Mandalorion	CDS	32554101	32554144	.	-	.	transcript_id "Isoform145454_49"; gene_id "Isoform145454_49.gene"; gene_name "Isoform145454_49";
chr17	Mandalorion	stop_codon	32554098	32554100	.	-	.	transcript_id "Isoform145454_49"; gene_id "Isoform145454_49.gene"; gene_name "Isoform145454_49";
chr17	Mandalorion	exon	32554537	32554597	.	-	.	transcript_id "Isoform145454_49"; gene_id "Isoform145454_49.gene"; gene_name "Isoform145454_49";
chr17	Mandalorion	CDS	32554537	32554597	.	-	.	transcript_id "Isoform145454_49"; gene_id "Isoform145454_49.gene"; gene_name "Isoform145454_49";
chr17	Mandalorion	exon	32554932	32555002	.	-	.	transcript_id "Isoform145454_49"; gene_id "Isoform145454_49.gene"; gene_name "Isoform145454_49";
chr17	Mandalorion	CDS	32554932	32555002	.	-	.	transcript_id "Isoform145454_49"; gene_id "Isoform145454_49.gene"; gene_name "Isoform145454_49";
chr17	Mandalorion	exon	32555081	32555177	.	-	.	transcript_id "Isoform145454_49"; gene_id "Isoform145454_49.gene"; gene_name "Isoform145454_49";
chr17	Mandalorion	CDS	32555081	32555177	.	-	.	transcript_id "Isoform145454_49"; gene_id "Isoform145454_49.gene"; gene_name "Isoform145454_49";
chr17	Mandalorion	exon	32555259	32555712	.	-	.	transcript_id "Isoform145454_49"; gene_id "Isoform145454_49.gene"; gene_name "Isoform145454_49";
chr17	Mandalorion	CDS	32555259	32555712	.	-	.	transcript_id "Isoform145454_49"; gene_id "Isoform145454_49.gene"; gene_name "Isoform145454_49";
chr17	Mandalorion	exon	32557245	32557328	.	-	.	transcript_id "Isoform145454_49"; gene_id "Isoform145454_49.gene"; gene_name "Isoform145454_49";
chr17	Mandalorion	CDS	32557245	32557328	.	-	.	transcript_id "Isoform145454_49"; gene_id "Isoform145454_49.gene"; gene_name "Isoform145454_49";
chr17	Mandalorion	exon	32557431	32557488	.	-	.	transcript_id "Isoform145454_49"; gene_id "Isoform145454_49.gene"; gene_name "Isoform145454_49";
chr17	Mandalorion	CDS	32557431	32557488	.	-	.	transcript_id "Isoform145454_49"; gene_id "Isoform145454_49.gene"; gene_name "Isoform145454_49";
chr17	Mandalorion	exon	32557765	32557797	.	-	.	transcript_id "Isoform145454_49"; gene_id "Isoform145454_49.gene"; gene_name "Isoform145454_49";
chr17	Mandalorion	CDS	32557765	32557797	.	-	.	transcript_id "Isoform145454_49"; gene_id "Isoform145454_49.gene"; gene_name "Isoform145454_49";
chr17	Mandalorion	exon	32564298	32564372	.	-	.	transcript_id "Isoform145454_49"; gene_id "Isoform145454_49.gene"; gene_name "Isoform145454_49";
chr17	Mandalorion	CDS	32564298	32564372	.	-	.	transcript_id "Isoform145454_49"; gene_id "Isoform145454_49.gene"; gene_name "Isoform145454_49";
chr17	Mandalorion	exon	32569461	32569524	.	-	.	transcript_id "Isoform145454_49"; gene_id "Isoform145454_49.gene"; gene_name "Isoform145454_49";
chr17	Mandalorion	start_codon	32569471	32569473	.	-	.	transcript_id "Isoform145454_49"; gene_id "Isoform145454_49.gene"; gene_name "Isoform145454_49";
chr17	Mandalorion	CDS	32569461	32569473	.	-	.	transcript_id "Isoform145454_49"; gene_id "Isoform145454_49.gene"; gene_name "Isoform145454_49";
chr17	Mandalorion	transcript	32540398	32569524	.	-	.	transcript_id "Isoform145455_70"; gene_id "Isoform145455_70.gene"; gene_name "Isoform145455_70";
chr17	Mandalorion	exon	32540398	32540759	.	-	.	transcript_id "Isoform145455_70"; gene_id "Isoform145455_70.gene"; gene_name "Isoform145455_70";
chr17	Mandalorion	exon	32540870	32540965	.	-	.	transcript_id "Isoform145455_70"; gene_id "Isoform145455_70.gene"; gene_name "Isoform145455_70";
chr17	Mandalorion	exon	32551453	32551583	.	-	.	transcript_id "Isoform145455_70"; gene_id "Isoform145455_70.gene"; gene_name "Isoform145455_70";
chr17	Mandalorion	exon	32551785	32551890	.	-	.	transcript_id "Isoform145455_70"; gene_id "Isoform145455_70.gene"; gene_name "Isoform145455_70";
chr17	Mandalorion	exon	32551977	32552118	.	-	.	transcript_id "Isoform145455_70"; gene_id "Isoform145455_70.gene"; gene_name "Isoform145455_70";
chr17	Mandalorion	exon	32552880	32553019	.	-	.	transcript_id "Isoform145455_70"; gene_id "Isoform145455_70.gene"; gene_name "Isoform145455_70";
chr17	Mandalorion	exon	32553562	32553670	.	-	.	transcript_id "Isoform145455_70"; gene_id "Isoform145455_70.gene"; gene_name "Isoform145455_70";
chr17	Mandalorion	exon	32554085	32554144	.	-	.	transcript_id "Isoform145455_70"; gene_id "Isoform145455_70.gene"; gene_name "Isoform145455_70";
chr17	Mandalorion	CDS	32554101	32554144	.	-	.	transcript_id "Isoform145455_70"; gene_id "Isoform145455_70.gene"; gene_name "Isoform145455_70";
chr17	Mandalorion	stop_codon	32554098	32554100	.	-	.	transcript_id "Isoform145455_70"; gene_id "Isoform145455_70.gene"; gene_name "Isoform145455_70";
chr17	Mandalorion	exon	32554537	32554597	.	-	.	transcript_id "Isoform145455_70"; gene_id "Isoform145455_70.gene"; gene_name "Isoform145455_70";
chr17	Mandalorion	CDS	32554537	32554597	.	-	.	transcript_id "Isoform145455_70"; gene_id "Isoform145455_70.gene"; gene_name "Isoform145455_70";
chr17	Mandalorion	exon	32554932	32555002	.	-	.	transcript_id "Isoform145455_70"; gene_id "Isoform145455_70.gene"; gene_name "Isoform145455_70";
chr17	Mandalorion	CDS	32554932	32555002	.	-	.	transcript_id "Isoform145455_70"; gene_id "Isoform145455_70.gene"; gene_name "Isoform145455_70";
chr17	Mandalorion	exon	32555081	32555177	.	-	.	transcript_id "Isoform145455_70"; gene_id "Isoform145455_70.gene"; gene_name "Isoform145455_70";
chr17	Mandalorion	CDS	32555081	32555177	.	-	.	transcript_id "Isoform145455_70"; gene_id "Isoform145455_70.gene"; gene_name "Isoform145455_70";
chr17	Mandalorion	exon	32555259	32555712	.	-	.	transcript_id "Isoform145455_70"; gene_id "Isoform145455_70.gene"; gene_name "Isoform145455_70";
chr17	Mandalorion	CDS	32555259	32555712	.	-	.	transcript_id "Isoform145455_70"; gene_id "Isoform145455_70.gene"; gene_name "Isoform145455_70";
chr17	Mandalorion	exon	32557245	32557488	.	-	.	transcript_id "Isoform145455_70"; gene_id "Isoform145455_70.gene"; gene_name "Isoform145455_70";
chr17	Mandalorion	CDS	32557245	32557488	.	-	.	transcript_id "Isoform145455_70"; gene_id "Isoform145455_70.gene"; gene_name "Isoform145455_70";
chr17	Mandalorion	exon	32557765	32557797	.	-	.	transcript_id "Isoform145455_70"; gene_id "Isoform145455_70.gene"; gene_name "Isoform145455_70";
chr17	Mandalorion	CDS	32557765	32557797	.	-	.	transcript_id "Isoform145455_70"; gene_id "Isoform145455_70.gene"; gene_name "Isoform145455_70";
chr17	Mandalorion	exon	32564298	32564372	.	-	.	transcript_id "Isoform145455_70"; gene_id "Isoform145455_70.gene"; gene_name "Isoform145455_70";
chr17	Mandalorion	CDS	32564298	32564372	.	-	.	transcript_id "Isoform145455_70"; gene_id "Isoform145455_70.gene"; gene_name "Isoform145455_70";
chr17	Mandalorion	exon	32569461	32569524	.	-	.	transcript_id "Isoform145455_70"; gene_id "Isoform145455_70.gene"; gene_name "Isoform145455_70";
chr17	Mandalorion	start_codon	32569471	32569473	.	-	.	transcript_id "Isoform145455_70"; gene_id "Isoform145455_70.gene"; gene_name "Isoform145455_70";
chr17	Mandalorion	CDS	32569461	32569473	.	-	.	transcript_id "Isoform145455_70"; gene_id "Isoform145455_70.gene"; gene_name "Isoform145455_70";
chr17	Mandalorion	transcript	32540398	32569524	.	-	.	transcript_id "Isoform145459_57"; gene_id "Isoform145459_57.gene"; gene_name "Isoform145459_57";
chr17	Mandalorion	exon	32540398	32540759	.	-	.	transcript_id "Isoform145459_57"; gene_id "Isoform145459_57.gene"; gene_name "Isoform145459_57";
chr17	Mandalorion	exon	32540870	32540965	.	-	.	transcript_id "Isoform145459_57"; gene_id "Isoform145459_57.gene"; gene_name "Isoform145459_57";
chr17	Mandalorion	exon	32551453	32551583	.	-	.	transcript_id "Isoform145459_57"; gene_id "Isoform145459_57.gene"; gene_name "Isoform145459_57";
chr17	Mandalorion	exon	32551785	32551890	.	-	.	transcript_id "Isoform145459_57"; gene_id "Isoform145459_57.gene"; gene_name "Isoform145459_57";
chr17	Mandalorion	exon	32551977	32552118	.	-	.	transcript_id "Isoform145459_57"; gene_id "Isoform145459_57.gene"; gene_name "Isoform145459_57";
chr17	Mandalorion	exon	32552880	32553019	.	-	.	transcript_id "Isoform145459_57"; gene_id "Isoform145459_57.gene"; gene_name "Isoform145459_57";
chr17	Mandalorion	CDS	32552899	32553019	.	-	.	transcript_id "Isoform145459_57"; gene_id "Isoform145459_57.gene"; gene_name "Isoform145459_57";
chr17	Mandalorion	stop_codon	32552896	32552898	.	-	.	transcript_id "Isoform145459_57"; gene_id "Isoform145459_57.gene"; gene_name "Isoform145459_57";
chr17	Mandalorion	exon	32553562	32553670	.	-	.	transcript_id "Isoform145459_57"; gene_id "Isoform145459_57.gene"; gene_name "Isoform145459_57";
chr17	Mandalorion	CDS	32553562	32553670	.	-	.	transcript_id "Isoform145459_57"; gene_id "Isoform145459_57.gene"; gene_name "Isoform145459_57";
chr17	Mandalorion	exon	32554537	32554597	.	-	.	transcript_id "Isoform145459_57"; gene_id "Isoform145459_57.gene"; gene_name "Isoform145459_57";
chr17	Mandalorion	CDS	32554537	32554597	.	-	.	transcript_id "Isoform145459_57"; gene_id "Isoform145459_57.gene"; gene_name "Isoform145459_57";
chr17	Mandalorion	exon	32554932	32555002	.	-	.	transcript_id "Isoform145459_57"; gene_id "Isoform145459_57.gene"; gene_name "Isoform145459_57";
chr17	Mandalorion	CDS	32554932	32555002	.	-	.	transcript_id "Isoform145459_57"; gene_id "Isoform145459_57.gene"; gene_name "Isoform145459_57";
chr17	Mandalorion	exon	32555081	32555177	.	-	.	transcript_id "Isoform145459_57"; gene_id "Isoform145459_57.gene"; gene_name "Isoform145459_57";
chr17	Mandalorion	CDS	32555081	32555177	.	-	.	transcript_id "Isoform145459_57"; gene_id "Isoform145459_57.gene"; gene_name "Isoform145459_57";
chr17	Mandalorion	exon	32555259	32555712	.	-	.	transcript_id "Isoform145459_57"; gene_id "Isoform145459_57.gene"; gene_name "Isoform145459_57";
chr17	Mandalorion	CDS	32555259	32555712	.	-	.	transcript_id "Isoform145459_57"; gene_id "Isoform145459_57.gene"; gene_name "Isoform145459_57";
chr17	Mandalorion	exon	32557245	32557488	.	-	.	transcript_id "Isoform145459_57"; gene_id "Isoform145459_57.gene"; gene_name "Isoform145459_57";
chr17	Mandalorion	CDS	32557245	32557488	.	-	.	transcript_id "Isoform145459_57"; gene_id "Isoform145459_57.gene"; gene_name "Isoform145459_57";
chr17	Mandalorion	exon	32557765	32557797	.	-	.	transcript_id "Isoform145459_57"; gene_id "Isoform145459_57.gene"; gene_name "Isoform145459_57";
chr17	Mandalorion	CDS	32557765	32557797	.	-	.	transcript_id "Isoform145459_57"; gene_id "Isoform145459_57.gene"; gene_name "Isoform145459_57";
chr17	Mandalorion	exon	32564298	32564372	.	-	.	transcript_id "Isoform145459_57"; gene_id "Isoform145459_57.gene"; gene_name "Isoform145459_57";
chr17	Mandalorion	CDS	32564298	32564372	.	-	.	transcript_id "Isoform145459_57"; gene_id "Isoform145459_57.gene"; gene_name "Isoform145459_57";
chr17	Mandalorion	exon	32569461	32569524	.	-	.	transcript_id "Isoform145459_57"; gene_id "Isoform145459_57.gene"; gene_name "Isoform145459_57";
chr17	Mandalorion	start_codon	32569471	32569473	.	-	.	transcript_id "Isoform145459_57"; gene_id "Isoform145459_57.gene"; gene_name "Isoform145459_57";
chr17	Mandalorion	CDS	32569461	32569473	.	-	.	transcript_id "Isoform145459_57"; gene_id "Isoform145459_57.gene"; gene_name "Isoform145459_57";
chr17	Mandalorion	transcript	32540398	32569524	.	-	.	transcript_id "Isoform145464_55"; gene_id "Isoform145464_55.gene"; gene_name "Isoform145464_55";
chr17	Mandalorion	exon	32540398	32540759	.	-	.	transcript_id "Isoform145464_55"; gene_id "Isoform145464_55.gene"; gene_name "Isoform145464_55";
chr17	Mandalorion	CDS	32540469	32540759	.	-	.	transcript_id "Isoform145464_55"; gene_id "Isoform145464_55.gene"; gene_name "Isoform145464_55";
chr17	Mandalorion	stop_codon	32540466	32540468	.	-	.	transcript_id "Isoform145464_55"; gene_id "Isoform145464_55.gene"; gene_name "Isoform145464_55";
chr17	Mandalorion	exon	32540870	32540965	.	-	.	transcript_id "Isoform145464_55"; gene_id "Isoform145464_55.gene"; gene_name "Isoform145464_55";
chr17	Mandalorion	CDS	32540870	32540965	.	-	.	transcript_id "Isoform145464_55"; gene_id "Isoform145464_55.gene"; gene_name "Isoform145464_55";
chr17	Mandalorion	exon	32551453	32551583	.	-	.	transcript_id "Isoform145464_55"; gene_id "Isoform145464_55.gene"; gene_name "Isoform145464_55";
chr17	Mandalorion	CDS	32551453	32551583	.	-	.	transcript_id "Isoform145464_55"; gene_id "Isoform145464_55.gene"; gene_name "Isoform145464_55";
chr17	Mandalorion	exon	32551785	32551890	.	-	.	transcript_id "Isoform145464_55"; gene_id "Isoform145464_55.gene"; gene_name "Isoform145464_55";
chr17	Mandalorion	CDS	32551785	32551890	.	-	.	transcript_id "Isoform145464_55"; gene_id "Isoform145464_55.gene"; gene_name "Isoform145464_55";
chr17	Mandalorion	exon	32551977	32552118	.	-	.	transcript_id "Isoform145464_55"; gene_id "Isoform145464_55.gene"; gene_name "Isoform145464_55";
chr17	Mandalorion	CDS	32551977	32552118	.	-	.	transcript_id "Isoform145464_55"; gene_id "Isoform145464_55.gene"; gene_name "Isoform145464_55";
chr17	Mandalorion	exon	32552880	32553670	.	-	.	transcript_id "Isoform145464_55"; gene_id "Isoform145464_55.gene"; gene_name "Isoform145464_55";
chr17	Mandalorion	start_codon	32553143	32553145	.	-	.	transcript_id "Isoform145464_55"; gene_id "Isoform145464_55.gene"; gene_name "Isoform145464_55";
chr17	Mandalorion	CDS	32552880	32553145	.	-	.	transcript_id "Isoform145464_55"; gene_id "Isoform145464_55.gene"; gene_name "Isoform145464_55";
chr17	Mandalorion	exon	32554085	32554144	.	-	.	transcript_id "Isoform145464_55"; gene_id "Isoform145464_55.gene"; gene_name "Isoform145464_55";
chr17	Mandalorion	exon	32554537	32554597	.	-	.	transcript_id "Isoform145464_55"; gene_id "Isoform145464_55.gene"; gene_name "Isoform145464_55";
chr17	Mandalorion	exon	32554932	32555002	.	-	.	transcript_id "Isoform145464_55"; gene_id "Isoform145464_55.gene"; gene_name "Isoform145464_55";
chr17	Mandalorion	exon	32555081	32555177	.	-	.	transcript_id "Isoform145464_55"; gene_id "Isoform145464_55.gene"; gene_name "Isoform145464_55";
chr17	Mandalorion	exon	32555259	32555712	.	-	.	transcript_id "Isoform145464_55"; gene_id "Isoform145464_55.gene"; gene_name "Isoform145464_55";
chr17	Mandalorion	exon	32557245	32557328	.	-	.	transcript_id "Isoform145464_55"; gene_id "Isoform145464_55.gene"; gene_name "Isoform145464_55";
chr17	Mandalorion	exon	32557431	32557488	.	-	.	transcript_id "Isoform145464_55"; gene_id "Isoform145464_55.gene"; gene_name "Isoform145464_55";
chr17	Mandalorion	exon	32557765	32557797	.	-	.	transcript_id "Isoform145464_55"; gene_id "Isoform145464_55.gene"; gene_name "Isoform145464_55";
chr17	Mandalorion	exon	32564298	32564372	.	-	.	transcript_id "Isoform145464_55"; gene_id "Isoform145464_55.gene"; gene_name "Isoform145464_55";
chr17	Mandalorion	exon	32569461	32569524	.	-	.	transcript_id "Isoform145464_55"; gene_id "Isoform145464_55.gene"; gene_name "Isoform145464_55";
chr17	Mandalorion	transcript	32540398	32569524	.	-	.	transcript_id "Isoform145466_37"; gene_id "Isoform145466_37.gene"; gene_name "Isoform145466_37";
chr17	Mandalorion	exon	32540398	32540759	.	-	.	transcript_id "Isoform145466_37"; gene_id "Isoform145466_37.gene"; gene_name "Isoform145466_37";
chr17	Mandalorion	CDS	32540469	32540759	.	-	.	transcript_id "Isoform145466_37"; gene_id "Isoform145466_37.gene"; gene_name "Isoform145466_37";
chr17	Mandalorion	stop_codon	32540466	32540468	.	-	.	transcript_id "Isoform145466_37"; gene_id "Isoform145466_37.gene"; gene_name "Isoform145466_37";
chr17	Mandalorion	exon	32540870	32540965	.	-	.	transcript_id "Isoform145466_37"; gene_id "Isoform145466_37.gene"; gene_name "Isoform145466_37";
chr17	Mandalorion	CDS	32540870	32540965	.	-	.	transcript_id "Isoform145466_37"; gene_id "Isoform145466_37.gene"; gene_name "Isoform145466_37";
chr17	Mandalorion	exon	32551453	32551583	.	-	.	transcript_id "Isoform145466_37"; gene_id "Isoform145466_37.gene"; gene_name "Isoform145466_37";
chr17	Mandalorion	CDS	32551453	32551583	.	-	.	transcript_id "Isoform145466_37"; gene_id "Isoform145466_37.gene"; gene_name "Isoform145466_37";
chr17	Mandalorion	exon	32551785	32551890	.	-	.	transcript_id "Isoform145466_37"; gene_id "Isoform145466_37.gene"; gene_name "Isoform145466_37";
chr17	Mandalorion	CDS	32551785	32551890	.	-	.	transcript_id "Isoform145466_37"; gene_id "Isoform145466_37.gene"; gene_name "Isoform145466_37";
chr17	Mandalorion	exon	32551977	32552118	.	-	.	transcript_id "Isoform145466_37"; gene_id "Isoform145466_37.gene"; gene_name "Isoform145466_37";
chr17	Mandalorion	CDS	32551977	32552118	.	-	.	transcript_id "Isoform145466_37"; gene_id "Isoform145466_37.gene"; gene_name "Isoform145466_37";
chr17	Mandalorion	exon	32552880	32553670	.	-	.	transcript_id "Isoform145466_37"; gene_id "Isoform145466_37.gene"; gene_name "Isoform145466_37";
chr17	Mandalorion	start_codon	32553143	32553145	.	-	.	transcript_id "Isoform145466_37"; gene_id "Isoform145466_37.gene"; gene_name "Isoform145466_37";
chr17	Mandalorion	CDS	32552880	32553145	.	-	.	transcript_id "Isoform145466_37"; gene_id "Isoform145466_37.gene"; gene_name "Isoform145466_37";
chr17	Mandalorion	exon	32554085	32554144	.	-	.	transcript_id "Isoform145466_37"; gene_id "Isoform145466_37.gene"; gene_name "Isoform145466_37";
chr17	Mandalorion	exon	32554537	32554597	.	-	.	transcript_id "Isoform145466_37"; gene_id "Isoform145466_37.gene"; gene_name "Isoform145466_37";
chr17	Mandalorion	exon	32554932	32555002	.	-	.	transcript_id "Isoform145466_37"; gene_id "Isoform145466_37.gene"; gene_name "Isoform145466_37";
chr17	Mandalorion	exon	32555081	32555177	.	-	.	transcript_id "Isoform145466_37"; gene_id "Isoform145466_37.gene"; gene_name "Isoform145466_37";
chr17	Mandalorion	exon	32555259	32555712	.	-	.	transcript_id "Isoform145466_37"; gene_id "Isoform145466_37.gene"; gene_name "Isoform145466_37";
chr17	Mandalorion	exon	32557245	32557488	.	-	.	transcript_id "Isoform145466_37"; gene_id "Isoform145466_37.gene"; gene_name "Isoform145466_37";
chr17	Mandalorion	exon	32557765	32557797	.	-	.	transcript_id "Isoform145466_37"; gene_id "Isoform145466_37.gene"; gene_name "Isoform145466_37";
chr17	Mandalorion	exon	32564298	32564372	.	-	.	transcript_id "Isoform145466_37"; gene_id "Isoform145466_37.gene"; gene_name "Isoform145466_37";
chr17	Mandalorion	exon	32569461	32569524	.	-	.	transcript_id "Isoform145466_37"; gene_id "Isoform145466_37.gene"; gene_name "Isoform145466_37";
chr17	Mandalorion	transcript	32540398	32569524	.	-	.	transcript_id "Isoform145482_246"; gene_id "Isoform145482_246.gene"; gene_name "Isoform145482_246";
chr17	Mandalorion	exon	32540398	32540759	.	-	.	transcript_id "Isoform145482_246"; gene_id "Isoform145482_246.gene"; gene_name "Isoform145482_246";
chr17	Mandalorion	CDS	32540469	32540759	.	-	.	transcript_id "Isoform145482_246"; gene_id "Isoform145482_246.gene"; gene_name "Isoform145482_246";
chr17	Mandalorion	stop_codon	32540466	32540468	.	-	.	transcript_id "Isoform145482_246"; gene_id "Isoform145482_246.gene"; gene_name "Isoform145482_246";
chr17	Mandalorion	exon	32540870	32540965	.	-	.	transcript_id "Isoform145482_246"; gene_id "Isoform145482_246.gene"; gene_name "Isoform145482_246";
chr17	Mandalorion	CDS	32540870	32540965	.	-	.	transcript_id "Isoform145482_246"; gene_id "Isoform145482_246.gene"; gene_name "Isoform145482_246";
chr17	Mandalorion	exon	32551453	32551583	.	-	.	transcript_id "Isoform145482_246"; gene_id "Isoform145482_246.gene"; gene_name "Isoform145482_246";
chr17	Mandalorion	CDS	32551453	32551583	.	-	.	transcript_id "Isoform145482_246"; gene_id "Isoform145482_246.gene"; gene_name "Isoform145482_246";
chr17	Mandalorion	exon	32551785	32551890	.	-	.	transcript_id "Isoform145482_246"; gene_id "Isoform145482_246.gene"; gene_name "Isoform145482_246";
chr17	Mandalorion	CDS	32551785	32551890	.	-	.	transcript_id "Isoform145482_246"; gene_id "Isoform145482_246.gene"; gene_name "Isoform145482_246";
chr17	Mandalorion	exon	32551977	32552118	.	-	.	transcript_id "Isoform145482_246"; gene_id "Isoform145482_246.gene"; gene_name "Isoform145482_246";
chr17	Mandalorion	CDS	32551977	32552118	.	-	.	transcript_id "Isoform145482_246"; gene_id "Isoform145482_246.gene"; gene_name "Isoform145482_246";
chr17	Mandalorion	exon	32553562	32553670	.	-	.	transcript_id "Isoform145482_246"; gene_id "Isoform145482_246.gene"; gene_name "Isoform145482_246";
chr17	Mandalorion	CDS	32553562	32553670	.	-	.	transcript_id "Isoform145482_246"; gene_id "Isoform145482_246.gene"; gene_name "Isoform145482_246";
chr17	Mandalorion	exon	32554537	32554597	.	-	.	transcript_id "Isoform145482_246"; gene_id "Isoform145482_246.gene"; gene_name "Isoform145482_246";
chr17	Mandalorion	CDS	32554537	32554597	.	-	.	transcript_id "Isoform145482_246"; gene_id "Isoform145482_246.gene"; gene_name "Isoform145482_246";
chr17	Mandalorion	exon	32554932	32555002	.	-	.	transcript_id "Isoform145482_246"; gene_id "Isoform145482_246.gene"; gene_name "Isoform145482_246";
chr17	Mandalorion	CDS	32554932	32555002	.	-	.	transcript_id "Isoform145482_246"; gene_id "Isoform145482_246.gene"; gene_name "Isoform145482_246";
chr17	Mandalorion	exon	32555081	32555177	.	-	.	transcript_id "Isoform145482_246"; gene_id "Isoform145482_246.gene"; gene_name "Isoform145482_246";
chr17	Mandalorion	CDS	32555081	32555177	.	-	.	transcript_id "Isoform145482_246"; gene_id "Isoform145482_246.gene"; gene_name "Isoform145482_246";
chr17	Mandalorion	exon	32555259	32555712	.	-	.	transcript_id "Isoform145482_246"; gene_id "Isoform145482_246.gene"; gene_name "Isoform145482_246";
chr17	Mandalorion	CDS	32555259	32555712	.	-	.	transcript_id "Isoform145482_246"; gene_id "Isoform145482_246.gene"; gene_name "Isoform145482_246";
chr17	Mandalorion	exon	32557245	32557328	.	-	.	transcript_id "Isoform145482_246"; gene_id "Isoform145482_246.gene"; gene_name "Isoform145482_246";
chr17	Mandalorion	CDS	32557245	32557328	.	-	.	transcript_id "Isoform145482_246"; gene_id "Isoform145482_246.gene"; gene_name "Isoform145482_246";
chr17	Mandalorion	exon	32557431	32557488	.	-	.	transcript_id "Isoform145482_246"; gene_id "Isoform145482_246.gene"; gene_name "Isoform145482_246";
chr17	Mandalorion	CDS	32557431	32557488	.	-	.	transcript_id "Isoform145482_246"; gene_id "Isoform145482_246.gene"; gene_name "Isoform145482_246";
chr17	Mandalorion	exon	32557765	32557797	.	-	.	transcript_id "Isoform145482_246"; gene_id "Isoform145482_246.gene"; gene_name "Isoform145482_246";
chr17	Mandalorion	CDS	32557765	32557797	.	-	.	transcript_id "Isoform145482_246"; gene_id "Isoform145482_246.gene"; gene_name "Isoform145482_246";
chr17	Mandalorion	exon	32564298	32564372	.	-	.	transcript_id "Isoform145482_246"; gene_id "Isoform145482_246.gene"; gene_name "Isoform145482_246";
chr17	Mandalorion	CDS	32564298	32564372	.	-	.	transcript_id "Isoform145482_246"; gene_id "Isoform145482_246.gene"; gene_name "Isoform145482_246";
chr17	Mandalorion	exon	32569461	32569524	.	-	.	transcript_id "Isoform145482_246"; gene_id "Isoform145482_246.gene"; gene_name "Isoform145482_246";
chr17	Mandalorion	start_codon	32569471	32569473	.	-	.	transcript_id "Isoform145482_246"; gene_id "Isoform145482_246.gene"; gene_name "Isoform145482_246";
chr17	Mandalorion	CDS	32569461	32569473	.	-	.	transcript_id "Isoform145482_246"; gene_id "Isoform145482_246.gene"; gene_name "Isoform145482_246";
chr17	Mandalorion	transcript	32540398	32569568	.	-	.	transcript_id "Isoform145483_139"; gene_id "Isoform145483_139.gene"; gene_name "Isoform145483_139";
chr17	Mandalorion	exon	32540398	32540759	.	-	.	transcript_id "Isoform145483_139"; gene_id "Isoform145483_139.gene"; gene_name "Isoform145483_139";
chr17	Mandalorion	CDS	32540469	32540759	.	-	.	transcript_id "Isoform145483_139"; gene_id "Isoform145483_139.gene"; gene_name "Isoform145483_139";
chr17	Mandalorion	stop_codon	32540466	32540468	.	-	.	transcript_id "Isoform145483_139"; gene_id "Isoform145483_139.gene"; gene_name "Isoform145483_139";
chr17	Mandalorion	exon	32540870	32540965	.	-	.	transcript_id "Isoform145483_139"; gene_id "Isoform145483_139.gene"; gene_name "Isoform145483_139";
chr17	Mandalorion	CDS	32540870	32540965	.	-	.	transcript_id "Isoform145483_139"; gene_id "Isoform145483_139.gene"; gene_name "Isoform145483_139";
chr17	Mandalorion	exon	32551453	32551583	.	-	.	transcript_id "Isoform145483_139"; gene_id "Isoform145483_139.gene"; gene_name "Isoform145483_139";
chr17	Mandalorion	CDS	32551453	32551583	.	-	.	transcript_id "Isoform145483_139"; gene_id "Isoform145483_139.gene"; gene_name "Isoform145483_139";
chr17	Mandalorion	exon	32551785	32551890	.	-	.	transcript_id "Isoform145483_139"; gene_id "Isoform145483_139.gene"; gene_name "Isoform145483_139";
chr17	Mandalorion	CDS	32551785	32551890	.	-	.	transcript_id "Isoform145483_139"; gene_id "Isoform145483_139.gene"; gene_name "Isoform145483_139";
chr17	Mandalorion	exon	32551977	32552118	.	-	.	transcript_id "Isoform145483_139"; gene_id "Isoform145483_139.gene"; gene_name "Isoform145483_139";
chr17	Mandalorion	CDS	32551977	32552118	.	-	.	transcript_id "Isoform145483_139"; gene_id "Isoform145483_139.gene"; gene_name "Isoform145483_139";
chr17	Mandalorion	exon	32553562	32553670	.	-	.	transcript_id "Isoform145483_139"; gene_id "Isoform145483_139.gene"; gene_name "Isoform145483_139";
chr17	Mandalorion	CDS	32553562	32553670	.	-	.	transcript_id "Isoform145483_139"; gene_id "Isoform145483_139.gene"; gene_name "Isoform145483_139";
chr17	Mandalorion	exon	32554537	32554597	.	-	.	transcript_id "Isoform145483_139"; gene_id "Isoform145483_139.gene"; gene_name "Isoform145483_139";
chr17	Mandalorion	CDS	32554537	32554597	.	-	.	transcript_id "Isoform145483_139"; gene_id "Isoform145483_139.gene"; gene_name "Isoform145483_139";
chr17	Mandalorion	exon	32554932	32555002	.	-	.	transcript_id "Isoform145483_139"; gene_id "Isoform145483_139.gene"; gene_name "Isoform145483_139";
chr17	Mandalorion	CDS	32554932	32555002	.	-	.	transcript_id "Isoform145483_139"; gene_id "Isoform145483_139.gene"; gene_name "Isoform145483_139";
chr17	Mandalorion	exon	32555081	32555177	.	-	.	transcript_id "Isoform145483_139"; gene_id "Isoform145483_139.gene"; gene_name "Isoform145483_139";
chr17	Mandalorion	CDS	32555081	32555177	.	-	.	transcript_id "Isoform145483_139"; gene_id "Isoform145483_139.gene"; gene_name "Isoform145483_139";
chr17	Mandalorion	exon	32555259	32555712	.	-	.	transcript_id "Isoform145483_139"; gene_id "Isoform145483_139.gene"; gene_name "Isoform145483_139";
chr17	Mandalorion	CDS	32555259	32555712	.	-	.	transcript_id "Isoform145483_139"; gene_id "Isoform145483_139.gene"; gene_name "Isoform145483_139";
chr17	Mandalorion	exon	32557245	32557328	.	-	.	transcript_id "Isoform145483_139"; gene_id "Isoform145483_139.gene"; gene_name "Isoform145483_139";
chr17	Mandalorion	CDS	32557245	32557328	.	-	.	transcript_id "Isoform145483_139"; gene_id "Isoform145483_139.gene"; gene_name "Isoform145483_139";
chr17	Mandalorion	exon	32557431	32557488	.	-	.	transcript_id "Isoform145483_139"; gene_id "Isoform145483_139.gene"; gene_name "Isoform145483_139";
chr17	Mandalorion	CDS	32557431	32557488	.	-	.	transcript_id "Isoform145483_139"; gene_id "Isoform145483_139.gene"; gene_name "Isoform145483_139";
chr17	Mandalorion	exon	32557765	32557797	.	-	.	transcript_id "Isoform145483_139"; gene_id "Isoform145483_139.gene"; gene_name "Isoform145483_139";
chr17	Mandalorion	CDS	32557765	32557797	.	-	.	transcript_id "Isoform145483_139"; gene_id "Isoform145483_139.gene"; gene_name "Isoform145483_139";
chr17	Mandalorion	exon	32564298	32564372	.	-	.	transcript_id "Isoform145483_139"; gene_id "Isoform145483_139.gene"; gene_name "Isoform145483_139";
chr17	Mandalorion	CDS	32564298	32564372	.	-	.	transcript_id "Isoform145483_139"; gene_id "Isoform145483_139.gene"; gene_name "Isoform145483_139";
chr17	Mandalorion	exon	32569461	32569568	.	-	.	transcript_id "Isoform145483_139"; gene_id "Isoform145483_139.gene"; gene_name "Isoform145483_139";
chr17	Mandalorion	start_codon	32569471	32569473	.	-	.	transcript_id "Isoform145483_139"; gene_id "Isoform145483_139.gene"; gene_name "Isoform145483_139";
chr17	Mandalorion	CDS	32569461	32569473	.	-	.	transcript_id "Isoform145483_139"; gene_id "Isoform145483_139.gene"; gene_name "Isoform145483_139";
chr17	Mandalorion	transcript	32540398	32569524	.	-	.	transcript_id "Isoform145485_693"; gene_id "Isoform145485_693.gene"; gene_name "Isoform145485_693";
chr17	Mandalorion	exon	32540398	32540759	.	-	.	transcript_id "Isoform145485_693"; gene_id "Isoform145485_693.gene"; gene_name "Isoform145485_693";
chr17	Mandalorion	CDS	32540469	32540759	.	-	.	transcript_id "Isoform145485_693"; gene_id "Isoform145485_693.gene"; gene_name "Isoform145485_693";
chr17	Mandalorion	stop_codon	32540466	32540468	.	-	.	transcript_id "Isoform145485_693"; gene_id "Isoform145485_693.gene"; gene_name "Isoform145485_693";
chr17	Mandalorion	exon	32540870	32540965	.	-	.	transcript_id "Isoform145485_693"; gene_id "Isoform145485_693.gene"; gene_name "Isoform145485_693";
chr17	Mandalorion	CDS	32540870	32540965	.	-	.	transcript_id "Isoform145485_693"; gene_id "Isoform145485_693.gene"; gene_name "Isoform145485_693";
chr17	Mandalorion	exon	32551453	32551583	.	-	.	transcript_id "Isoform145485_693"; gene_id "Isoform145485_693.gene"; gene_name "Isoform145485_693";
chr17	Mandalorion	CDS	32551453	32551583	.	-	.	transcript_id "Isoform145485_693"; gene_id "Isoform145485_693.gene"; gene_name "Isoform145485_693";
chr17	Mandalorion	exon	32551785	32551890	.	-	.	transcript_id "Isoform145485_693"; gene_id "Isoform145485_693.gene"; gene_name "Isoform145485_693";
chr17	Mandalorion	CDS	32551785	32551890	.	-	.	transcript_id "Isoform145485_693"; gene_id "Isoform145485_693.gene"; gene_name "Isoform145485_693";
chr17	Mandalorion	exon	32551977	32552118	.	-	.	transcript_id "Isoform145485_693"; gene_id "Isoform145485_693.gene"; gene_name "Isoform145485_693";
chr17	Mandalorion	CDS	32551977	32552118	.	-	.	transcript_id "Isoform145485_693"; gene_id "Isoform145485_693.gene"; gene_name "Isoform145485_693";
chr17	Mandalorion	exon	32553562	32553670	.	-	.	transcript_id "Isoform145485_693"; gene_id "Isoform145485_693.gene"; gene_name "Isoform145485_693";
chr17	Mandalorion	CDS	32553562	32553670	.	-	.	transcript_id "Isoform145485_693"; gene_id "Isoform145485_693.gene"; gene_name "Isoform145485_693";
chr17	Mandalorion	exon	32554537	32554597	.	-	.	transcript_id "Isoform145485_693"; gene_id "Isoform145485_693.gene"; gene_name "Isoform145485_693";
chr17	Mandalorion	CDS	32554537	32554597	.	-	.	transcript_id "Isoform145485_693"; gene_id "Isoform145485_693.gene"; gene_name "Isoform145485_693";
chr17	Mandalorion	exon	32554932	32555002	.	-	.	transcript_id "Isoform145485_693"; gene_id "Isoform145485_693.gene"; gene_name "Isoform145485_693";
chr17	Mandalorion	CDS	32554932	32555002	.	-	.	transcript_id "Isoform145485_693"; gene_id "Isoform145485_693.gene"; gene_name "Isoform145485_693";
chr17	Mandalorion	exon	32555081	32555177	.	-	.	transcript_id "Isoform145485_693"; gene_id "Isoform145485_693.gene"; gene_name "Isoform145485_693";
chr17	Mandalorion	CDS	32555081	32555177	.	-	.	transcript_id "Isoform145485_693"; gene_id "Isoform145485_693.gene"; gene_name "Isoform145485_693";
chr17	Mandalorion	exon	32555259	32555712	.	-	.	transcript_id "Isoform145485_693"; gene_id "Isoform145485_693.gene"; gene_name "Isoform145485_693";
chr17	Mandalorion	CDS	32555259	32555712	.	-	.	transcript_id "Isoform145485_693"; gene_id "Isoform145485_693.gene"; gene_name "Isoform145485_693";
chr17	Mandalorion	exon	32557245	32557488	.	-	.	transcript_id "Isoform145485_693"; gene_id "Isoform145485_693.gene"; gene_name "Isoform145485_693";
chr17	Mandalorion	CDS	32557245	32557488	.	-	.	transcript_id "Isoform145485_693"; gene_id "Isoform145485_693.gene"; gene_name "Isoform145485_693";
chr17	Mandalorion	exon	32557765	32557797	.	-	.	transcript_id "Isoform145485_693"; gene_id "Isoform145485_693.gene"; gene_name "Isoform145485_693";
chr17	Mandalorion	CDS	32557765	32557797	.	-	.	transcript_id "Isoform145485_693"; gene_id "Isoform145485_693.gene"; gene_name "Isoform145485_693";
chr17	Mandalorion	exon	32564298	32564372	.	-	.	transcript_id "Isoform145485_693"; gene_id "Isoform145485_693.gene"; gene_name "Isoform145485_693";
chr17	Mandalorion	CDS	32564298	32564372	.	-	.	transcript_id "Isoform145485_693"; gene_id "Isoform145485_693.gene"; gene_name "Isoform145485_693";
chr17	Mandalorion	exon	32569461	32569524	.	-	.	transcript_id "Isoform145485_693"; gene_id "Isoform145485_693.gene"; gene_name "Isoform145485_693";
chr17	Mandalorion	start_codon	32569471	32569473	.	-	.	transcript_id "Isoform145485_693"; gene_id "Isoform145485_693.gene"; gene_name "Isoform145485_693";
chr17	Mandalorion	CDS	32569461	32569473	.	-	.	transcript_id "Isoform145485_693"; gene_id "Isoform145485_693.gene"; gene_name "Isoform145485_693";
chr17	Mandalorion	transcript	32540398	32569568	.	-	.	transcript_id "Isoform145486_447"; gene_id "Isoform145486_447.gene"; gene_name "Isoform145486_447";
chr17	Mandalorion	exon	32540398	32540759	.	-	.	transcript_id "Isoform145486_447"; gene_id "Isoform145486_447.gene"; gene_name "Isoform145486_447";
chr17	Mandalorion	CDS	32540469	32540759	.	-	.	transcript_id "Isoform145486_447"; gene_id "Isoform145486_447.gene"; gene_name "Isoform145486_447";
chr17	Mandalorion	stop_codon	32540466	32540468	.	-	.	transcript_id "Isoform145486_447"; gene_id "Isoform145486_447.gene"; gene_name "Isoform145486_447";
chr17	Mandalorion	exon	32540870	32540965	.	-	.	transcript_id "Isoform145486_447"; gene_id "Isoform145486_447.gene"; gene_name "Isoform145486_447";
chr17	Mandalorion	CDS	32540870	32540965	.	-	.	transcript_id "Isoform145486_447"; gene_id "Isoform145486_447.gene"; gene_name "Isoform145486_447";
chr17	Mandalorion	exon	32551453	32551583	.	-	.	transcript_id "Isoform145486_447"; gene_id "Isoform145486_447.gene"; gene_name "Isoform145486_447";
chr17	Mandalorion	CDS	32551453	32551583	.	-	.	transcript_id "Isoform145486_447"; gene_id "Isoform145486_447.gene"; gene_name "Isoform145486_447";
chr17	Mandalorion	exon	32551785	32551890	.	-	.	transcript_id "Isoform145486_447"; gene_id "Isoform145486_447.gene"; gene_name "Isoform145486_447";
chr17	Mandalorion	CDS	32551785	32551890	.	-	.	transcript_id "Isoform145486_447"; gene_id "Isoform145486_447.gene"; gene_name "Isoform145486_447";
chr17	Mandalorion	exon	32551977	32552118	.	-	.	transcript_id "Isoform145486_447"; gene_id "Isoform145486_447.gene"; gene_name "Isoform145486_447";
chr17	Mandalorion	CDS	32551977	32552118	.	-	.	transcript_id "Isoform145486_447"; gene_id "Isoform145486_447.gene"; gene_name "Isoform145486_447";
chr17	Mandalorion	exon	32553562	32553670	.	-	.	transcript_id "Isoform145486_447"; gene_id "Isoform145486_447.gene"; gene_name "Isoform145486_447";
chr17	Mandalorion	CDS	32553562	32553670	.	-	.	transcript_id "Isoform145486_447"; gene_id "Isoform145486_447.gene"; gene_name "Isoform145486_447";
chr17	Mandalorion	exon	32554537	32554597	.	-	.	transcript_id "Isoform145486_447"; gene_id "Isoform145486_447.gene"; gene_name "Isoform145486_447";
chr17	Mandalorion	CDS	32554537	32554597	.	-	.	transcript_id "Isoform145486_447"; gene_id "Isoform145486_447.gene"; gene_name "Isoform145486_447";
chr17	Mandalorion	exon	32554932	32555002	.	-	.	transcript_id "Isoform145486_447"; gene_id "Isoform145486_447.gene"; gene_name "Isoform145486_447";
chr17	Mandalorion	CDS	32554932	32555002	.	-	.	transcript_id "Isoform145486_447"; gene_id "Isoform145486_447.gene"; gene_name "Isoform145486_447";
chr17	Mandalorion	exon	32555081	32555177	.	-	.	transcript_id "Isoform145486_447"; gene_id "Isoform145486_447.gene"; gene_name "Isoform145486_447";
chr17	Mandalorion	CDS	32555081	32555177	.	-	.	transcript_id "Isoform145486_447"; gene_id "Isoform145486_447.gene"; gene_name "Isoform145486_447";
chr17	Mandalorion	exon	32555259	32555712	.	-	.	transcript_id "Isoform145486_447"; gene_id "Isoform145486_447.gene"; gene_name "Isoform145486_447";
chr17	Mandalorion	CDS	32555259	32555712	.	-	.	transcript_id "Isoform145486_447"; gene_id "Isoform145486_447.gene"; gene_name "Isoform145486_447";
chr17	Mandalorion	exon	32557245	32557488	.	-	.	transcript_id "Isoform145486_447"; gene_id "Isoform145486_447.gene"; gene_name "Isoform145486_447";
chr17	Mandalorion	CDS	32557245	32557488	.	-	.	transcript_id "Isoform145486_447"; gene_id "Isoform145486_447.gene"; gene_name "Isoform145486_447";
chr17	Mandalorion	exon	32557765	32557797	.	-	.	transcript_id "Isoform145486_447"; gene_id "Isoform145486_447.gene"; gene_name "Isoform145486_447";
chr17	Mandalorion	CDS	32557765	32557797	.	-	.	transcript_id "Isoform145486_447"; gene_id "Isoform145486_447.gene"; gene_name "Isoform145486_447";
chr17	Mandalorion	exon	32564298	32564372	.	-	.	transcript_id "Isoform145486_447"; gene_id "Isoform145486_447.gene"; gene_name "Isoform145486_447";
chr17	Mandalorion	CDS	32564298	32564372	.	-	.	transcript_id "Isoform145486_447"; gene_id "Isoform145486_447.gene"; gene_name "Isoform145486_447";
chr17	Mandalorion	exon	32569461	32569568	.	-	.	transcript_id "Isoform145486_447"; gene_id "Isoform145486_447.gene"; gene_name "Isoform145486_447";
chr17	Mandalorion	start_codon	32569471	32569473	.	-	.	transcript_id "Isoform145486_447"; gene_id "Isoform145486_447.gene"; gene_name "Isoform145486_447";
chr17	Mandalorion	CDS	32569461	32569473	.	-	.	transcript_id "Isoform145486_447"; gene_id "Isoform145486_447.gene"; gene_name "Isoform145486_447";
chr17	Mandalorion	transcript	32540398	32569524	.	-	.	transcript_id "Isoform145492_174"; gene_id "Isoform145492_174.gene"; gene_name "Isoform145492_174";
chr17	Mandalorion	exon	32540398	32540759	.	-	.	transcript_id "Isoform145492_174"; gene_id "Isoform145492_174.gene"; gene_name "Isoform145492_174";
chr17	Mandalorion	CDS	32540469	32540759	.	-	.	transcript_id "Isoform145492_174"; gene_id "Isoform145492_174.gene"; gene_name "Isoform145492_174";
chr17	Mandalorion	stop_codon	32540466	32540468	.	-	.	transcript_id "Isoform145492_174"; gene_id "Isoform145492_174.gene"; gene_name "Isoform145492_174";
chr17	Mandalorion	exon	32540870	32540965	.	-	.	transcript_id "Isoform145492_174"; gene_id "Isoform145492_174.gene"; gene_name "Isoform145492_174";
chr17	Mandalorion	CDS	32540870	32540965	.	-	.	transcript_id "Isoform145492_174"; gene_id "Isoform145492_174.gene"; gene_name "Isoform145492_174";
chr17	Mandalorion	exon	32551453	32551583	.	-	.	transcript_id "Isoform145492_174"; gene_id "Isoform145492_174.gene"; gene_name "Isoform145492_174";
chr17	Mandalorion	CDS	32551453	32551583	.	-	.	transcript_id "Isoform145492_174"; gene_id "Isoform145492_174.gene"; gene_name "Isoform145492_174";
chr17	Mandalorion	exon	32551785	32551890	.	-	.	transcript_id "Isoform145492_174"; gene_id "Isoform145492_174.gene"; gene_name "Isoform145492_174";
chr17	Mandalorion	CDS	32551785	32551890	.	-	.	transcript_id "Isoform145492_174"; gene_id "Isoform145492_174.gene"; gene_name "Isoform145492_174";
chr17	Mandalorion	exon	32551977	32552118	.	-	.	transcript_id "Isoform145492_174"; gene_id "Isoform145492_174.gene"; gene_name "Isoform145492_174";
chr17	Mandalorion	CDS	32551977	32552118	.	-	.	transcript_id "Isoform145492_174"; gene_id "Isoform145492_174.gene"; gene_name "Isoform145492_174";
chr17	Mandalorion	exon	32553562	32553670	.	-	.	transcript_id "Isoform145492_174"; gene_id "Isoform145492_174.gene"; gene_name "Isoform145492_174";
chr17	Mandalorion	CDS	32553562	32553670	.	-	.	transcript_id "Isoform145492_174"; gene_id "Isoform145492_174.gene"; gene_name "Isoform145492_174";
chr17	Mandalorion	exon	32554537	32554597	.	-	.	transcript_id "Isoform145492_174"; gene_id "Isoform145492_174.gene"; gene_name "Isoform145492_174";
chr17	Mandalorion	CDS	32554537	32554597	.	-	.	transcript_id "Isoform145492_174"; gene_id "Isoform145492_174.gene"; gene_name "Isoform145492_174";
chr17	Mandalorion	exon	32554932	32555002	.	-	.	transcript_id "Isoform145492_174"; gene_id "Isoform145492_174.gene"; gene_name "Isoform145492_174";
chr17	Mandalorion	CDS	32554932	32555002	.	-	.	transcript_id "Isoform145492_174"; gene_id "Isoform145492_174.gene"; gene_name "Isoform145492_174";
chr17	Mandalorion	exon	32555081	32555177	.	-	.	transcript_id "Isoform145492_174"; gene_id "Isoform145492_174.gene"; gene_name "Isoform145492_174";
chr17	Mandalorion	CDS	32555081	32555177	.	-	.	transcript_id "Isoform145492_174"; gene_id "Isoform145492_174.gene"; gene_name "Isoform145492_174";
chr17	Mandalorion	exon	32555259	32555712	.	-	.	transcript_id "Isoform145492_174"; gene_id "Isoform145492_174.gene"; gene_name "Isoform145492_174";
chr17	Mandalorion	CDS	32555259	32555712	.	-	.	transcript_id "Isoform145492_174"; gene_id "Isoform145492_174.gene"; gene_name "Isoform145492_174";
chr17	Mandalorion	exon	32557431	32557488	.	-	.	transcript_id "Isoform145492_174"; gene_id "Isoform145492_174.gene"; gene_name "Isoform145492_174";
chr17	Mandalorion	CDS	32557431	32557488	.	-	.	transcript_id "Isoform145492_174"; gene_id "Isoform145492_174.gene"; gene_name "Isoform145492_174";
chr17	Mandalorion	exon	32557765	32557797	.	-	.	transcript_id "Isoform145492_174"; gene_id "Isoform145492_174.gene"; gene_name "Isoform145492_174";
chr17	Mandalorion	CDS	32557765	32557797	.	-	.	transcript_id "Isoform145492_174"; gene_id "Isoform145492_174.gene"; gene_name "Isoform145492_174";
chr17	Mandalorion	exon	32564298	32564372	.	-	.	transcript_id "Isoform145492_174"; gene_id "Isoform145492_174.gene"; gene_name "Isoform145492_174";
chr17	Mandalorion	CDS	32564298	32564372	.	-	.	transcript_id "Isoform145492_174"; gene_id "Isoform145492_174.gene"; gene_name "Isoform145492_174";
chr17	Mandalorion	exon	32569461	32569524	.	-	.	transcript_id "Isoform145492_174"; gene_id "Isoform145492_174.gene"; gene_name "Isoform145492_174";
chr17	Mandalorion	start_codon	32569471	32569473	.	-	.	transcript_id "Isoform145492_174"; gene_id "Isoform145492_174.gene"; gene_name "Isoform145492_174";
chr17	Mandalorion	CDS	32569461	32569473	.	-	.	transcript_id "Isoform145492_174"; gene_id "Isoform145492_174.gene"; gene_name "Isoform145492_174";
chr17	Mandalorion	transcript	32540398	32569568	.	-	.	transcript_id "Isoform145493_68"; gene_id "Isoform145493_68.gene"; gene_name "Isoform145493_68";
chr17	Mandalorion	exon	32540398	32540759	.	-	.	transcript_id "Isoform145493_68"; gene_id "Isoform145493_68.gene"; gene_name "Isoform145493_68";
chr17	Mandalorion	CDS	32540469	32540759	.	-	.	transcript_id "Isoform145493_68"; gene_id "Isoform145493_68.gene"; gene_name "Isoform145493_68";
chr17	Mandalorion	stop_codon	32540466	32540468	.	-	.	transcript_id "Isoform145493_68"; gene_id "Isoform145493_68.gene"; gene_name "Isoform145493_68";
chr17	Mandalorion	exon	32540870	32540965	.	-	.	transcript_id "Isoform145493_68"; gene_id "Isoform145493_68.gene"; gene_name "Isoform145493_68";
chr17	Mandalorion	CDS	32540870	32540965	.	-	.	transcript_id "Isoform145493_68"; gene_id "Isoform145493_68.gene"; gene_name "Isoform145493_68";
chr17	Mandalorion	exon	32551453	32551583	.	-	.	transcript_id "Isoform145493_68"; gene_id "Isoform145493_68.gene"; gene_name "Isoform145493_68";
chr17	Mandalorion	CDS	32551453	32551583	.	-	.	transcript_id "Isoform145493_68"; gene_id "Isoform145493_68.gene"; gene_name "Isoform145493_68";
chr17	Mandalorion	exon	32551785	32551890	.	-	.	transcript_id "Isoform145493_68"; gene_id "Isoform145493_68.gene"; gene_name "Isoform145493_68";
chr17	Mandalorion	CDS	32551785	32551890	.	-	.	transcript_id "Isoform145493_68"; gene_id "Isoform145493_68.gene"; gene_name "Isoform145493_68";
chr17	Mandalorion	exon	32551977	32552118	.	-	.	transcript_id "Isoform145493_68"; gene_id "Isoform145493_68.gene"; gene_name "Isoform145493_68";
chr17	Mandalorion	CDS	32551977	32552118	.	-	.	transcript_id "Isoform145493_68"; gene_id "Isoform145493_68.gene"; gene_name "Isoform145493_68";
chr17	Mandalorion	exon	32553562	32553670	.	-	.	transcript_id "Isoform145493_68"; gene_id "Isoform145493_68.gene"; gene_name "Isoform145493_68";
chr17	Mandalorion	CDS	32553562	32553670	.	-	.	transcript_id "Isoform145493_68"; gene_id "Isoform145493_68.gene"; gene_name "Isoform145493_68";
chr17	Mandalorion	exon	32554537	32554597	.	-	.	transcript_id "Isoform145493_68"; gene_id "Isoform145493_68.gene"; gene_name "Isoform145493_68";
chr17	Mandalorion	CDS	32554537	32554597	.	-	.	transcript_id "Isoform145493_68"; gene_id "Isoform145493_68.gene"; gene_name "Isoform145493_68";
chr17	Mandalorion	exon	32554932	32555002	.	-	.	transcript_id "Isoform145493_68"; gene_id "Isoform145493_68.gene"; gene_name "Isoform145493_68";
chr17	Mandalorion	CDS	32554932	32555002	.	-	.	transcript_id "Isoform145493_68"; gene_id "Isoform145493_68.gene"; gene_name "Isoform145493_68";
chr17	Mandalorion	exon	32555081	32555177	.	-	.	transcript_id "Isoform145493_68"; gene_id "Isoform145493_68.gene"; gene_name "Isoform145493_68";
chr17	Mandalorion	CDS	32555081	32555177	.	-	.	transcript_id "Isoform145493_68"; gene_id "Isoform145493_68.gene"; gene_name "Isoform145493_68";
chr17	Mandalorion	exon	32555259	32555712	.	-	.	transcript_id "Isoform145493_68"; gene_id "Isoform145493_68.gene"; gene_name "Isoform145493_68";
chr17	Mandalorion	CDS	32555259	32555712	.	-	.	transcript_id "Isoform145493_68"; gene_id "Isoform145493_68.gene"; gene_name "Isoform145493_68";
chr17	Mandalorion	exon	32557431	32557488	.	-	.	transcript_id "Isoform145493_68"; gene_id "Isoform145493_68.gene"; gene_name "Isoform145493_68";
chr17	Mandalorion	CDS	32557431	32557488	.	-	.	transcript_id "Isoform145493_68"; gene_id "Isoform145493_68.gene"; gene_name "Isoform145493_68";
chr17	Mandalorion	exon	32557765	32557797	.	-	.	transcript_id "Isoform145493_68"; gene_id "Isoform145493_68.gene"; gene_name "Isoform145493_68";
chr17	Mandalorion	CDS	32557765	32557797	.	-	.	transcript_id "Isoform145493_68"; gene_id "Isoform145493_68.gene"; gene_name "Isoform145493_68";
chr17	Mandalorion	exon	32564298	32564372	.	-	.	transcript_id "Isoform145493_68"; gene_id "Isoform145493_68.gene"; gene_name "Isoform145493_68";
chr17	Mandalorion	CDS	32564298	32564372	.	-	.	transcript_id "Isoform145493_68"; gene_id "Isoform145493_68.gene"; gene_name "Isoform145493_68";
chr17	Mandalorion	exon	32569461	32569568	.	-	.	transcript_id "Isoform145493_68"; gene_id "Isoform145493_68.gene"; gene_name "Isoform145493_68";
chr17	Mandalorion	start_codon	32569471	32569473	.	-	.	transcript_id "Isoform145493_68"; gene_id "Isoform145493_68.gene"; gene_name "Isoform145493_68";
chr17	Mandalorion	CDS	32569461	32569473	.	-	.	transcript_id "Isoform145493_68"; gene_id "Isoform145493_68.gene"; gene_name "Isoform145493_68";
chr17	Mandalorion	transcript	32540398	32569524	.	-	.	transcript_id "Isoform145501_89"; gene_id "Isoform145501_89.gene"; gene_name "Isoform145501_89";
chr17	Mandalorion	exon	32540398	32540759	.	-	.	transcript_id "Isoform145501_89"; gene_id "Isoform145501_89.gene"; gene_name "Isoform145501_89";
chr17	Mandalorion	exon	32540870	32540965	.	-	.	transcript_id "Isoform145501_89"; gene_id "Isoform145501_89.gene"; gene_name "Isoform145501_89";
chr17	Mandalorion	exon	32551453	32551583	.	-	.	transcript_id "Isoform145501_89"; gene_id "Isoform145501_89.gene"; gene_name "Isoform145501_89";
chr17	Mandalorion	exon	32551785	32551890	.	-	.	transcript_id "Isoform145501_89"; gene_id "Isoform145501_89.gene"; gene_name "Isoform145501_89";
chr17	Mandalorion	exon	32551977	32553670	.	-	.	transcript_id "Isoform145501_89"; gene_id "Isoform145501_89.gene"; gene_name "Isoform145501_89";
chr17	Mandalorion	exon	32554085	32554144	.	-	.	transcript_id "Isoform145501_89"; gene_id "Isoform145501_89.gene"; gene_name "Isoform145501_89";
chr17	Mandalorion	CDS	32554101	32554144	.	-	.	transcript_id "Isoform145501_89"; gene_id "Isoform145501_89.gene"; gene_name "Isoform145501_89";
chr17	Mandalorion	stop_codon	32554098	32554100	.	-	.	transcript_id "Isoform145501_89"; gene_id "Isoform145501_89.gene"; gene_name "Isoform145501_89";
chr17	Mandalorion	exon	32554537	32554597	.	-	.	transcript_id "Isoform145501_89"; gene_id "Isoform145501_89.gene"; gene_name "Isoform145501_89";
chr17	Mandalorion	CDS	32554537	32554597	.	-	.	transcript_id "Isoform145501_89"; gene_id "Isoform145501_89.gene"; gene_name "Isoform145501_89";
chr17	Mandalorion	exon	32554932	32555002	.	-	.	transcript_id "Isoform145501_89"; gene_id "Isoform145501_89.gene"; gene_name "Isoform145501_89";
chr17	Mandalorion	CDS	32554932	32555002	.	-	.	transcript_id "Isoform145501_89"; gene_id "Isoform145501_89.gene"; gene_name "Isoform145501_89";
chr17	Mandalorion	exon	32555081	32555177	.	-	.	transcript_id "Isoform145501_89"; gene_id "Isoform145501_89.gene"; gene_name "Isoform145501_89";
chr17	Mandalorion	CDS	32555081	32555177	.	-	.	transcript_id "Isoform145501_89"; gene_id "Isoform145501_89.gene"; gene_name "Isoform145501_89";
chr17	Mandalorion	exon	32555259	32555712	.	-	.	transcript_id "Isoform145501_89"; gene_id "Isoform145501_89.gene"; gene_name "Isoform145501_89";
chr17	Mandalorion	CDS	32555259	32555712	.	-	.	transcript_id "Isoform145501_89"; gene_id "Isoform145501_89.gene"; gene_name "Isoform145501_89";
chr17	Mandalorion	exon	32557245	32557328	.	-	.	transcript_id "Isoform145501_89"; gene_id "Isoform145501_89.gene"; gene_name "Isoform145501_89";
chr17	Mandalorion	CDS	32557245	32557328	.	-	.	transcript_id "Isoform145501_89"; gene_id "Isoform145501_89.gene"; gene_name "Isoform145501_89";
chr17	Mandalorion	exon	32557431	32557488	.	-	.	transcript_id "Isoform145501_89"; gene_id "Isoform145501_89.gene"; gene_name "Isoform145501_89";
chr17	Mandalorion	CDS	32557431	32557488	.	-	.	transcript_id "Isoform145501_89"; gene_id "Isoform145501_89.gene"; gene_name "Isoform145501_89";
chr17	Mandalorion	exon	32557765	32557797	.	-	.	transcript_id "Isoform145501_89"; gene_id "Isoform145501_89.gene"; gene_name "Isoform145501_89";
chr17	Mandalorion	CDS	32557765	32557797	.	-	.	transcript_id "Isoform145501_89"; gene_id "Isoform145501_89.gene"; gene_name "Isoform145501_89";
chr17	Mandalorion	exon	32564298	32564372	.	-	.	transcript_id "Isoform145501_89"; gene_id "Isoform145501_89.gene"; gene_name "Isoform145501_89";
chr17	Mandalorion	CDS	32564298	32564372	.	-	.	transcript_id "Isoform145501_89"; gene_id "Isoform145501_89.gene"; gene_name "Isoform145501_89";
chr17	Mandalorion	exon	32569461	32569524	.	-	.	transcript_id "Isoform145501_89"; gene_id "Isoform145501_89.gene"; gene_name "Isoform145501_89";
chr17	Mandalorion	start_codon	32569471	32569473	.	-	.	transcript_id "Isoform145501_89"; gene_id "Isoform145501_89.gene"; gene_name "Isoform145501_89";
chr17	Mandalorion	CDS	32569461	32569473	.	-	.	transcript_id "Isoform145501_89"; gene_id "Isoform145501_89.gene"; gene_name "Isoform145501_89";
chr17	Mandalorion	transcript	32540398	32569524	.	-	.	transcript_id "Isoform145502_146"; gene_id "Isoform145502_146.gene"; gene_name "Isoform145502_146";
chr17	Mandalorion	exon	32540398	32540759	.	-	.	transcript_id "Isoform145502_146"; gene_id "Isoform145502_146.gene"; gene_name "Isoform145502_146";
chr17	Mandalorion	exon	32540870	32540965	.	-	.	transcript_id "Isoform145502_146"; gene_id "Isoform145502_146.gene"; gene_name "Isoform145502_146";
chr17	Mandalorion	exon	32551453	32551583	.	-	.	transcript_id "Isoform145502_146"; gene_id "Isoform145502_146.gene"; gene_name "Isoform145502_146";
chr17	Mandalorion	exon	32551785	32551890	.	-	.	transcript_id "Isoform145502_146"; gene_id "Isoform145502_146.gene"; gene_name "Isoform145502_146";
chr17	Mandalorion	exon	32551977	32553670	.	-	.	transcript_id "Isoform145502_146"; gene_id "Isoform145502_146.gene"; gene_name "Isoform145502_146";
chr17	Mandalorion	exon	32554085	32554144	.	-	.	transcript_id "Isoform145502_146"; gene_id "Isoform145502_146.gene"; gene_name "Isoform145502_146";
chr17	Mandalorion	CDS	32554101	32554144	.	-	.	transcript_id "Isoform145502_146"; gene_id "Isoform145502_146.gene"; gene_name "Isoform145502_146";
chr17	Mandalorion	stop_codon	32554098	32554100	.	-	.	transcript_id "Isoform145502_146"; gene_id "Isoform145502_146.gene"; gene_name "Isoform145502_146";
chr17	Mandalorion	exon	32554537	32554597	.	-	.	transcript_id "Isoform145502_146"; gene_id "Isoform145502_146.gene"; gene_name "Isoform145502_146";
chr17	Mandalorion	CDS	32554537	32554597	.	-	.	transcript_id "Isoform145502_146"; gene_id "Isoform145502_146.gene"; gene_name "Isoform145502_146";
chr17	Mandalorion	exon	32554932	32555002	.	-	.	transcript_id "Isoform145502_146"; gene_id "Isoform145502_146.gene"; gene_name "Isoform145502_146";
chr17	Mandalorion	CDS	32554932	32555002	.	-	.	transcript_id "Isoform145502_146"; gene_id "Isoform145502_146.gene"; gene_name "Isoform145502_146";
chr17	Mandalorion	exon	32555081	32555177	.	-	.	transcript_id "Isoform145502_146"; gene_id "Isoform145502_146.gene"; gene_name "Isoform145502_146";
chr17	Mandalorion	CDS	32555081	32555177	.	-	.	transcript_id "Isoform145502_146"; gene_id "Isoform145502_146.gene"; gene_name "Isoform145502_146";
chr17	Mandalorion	exon	32555259	32555712	.	-	.	transcript_id "Isoform145502_146"; gene_id "Isoform145502_146.gene"; gene_name "Isoform145502_146";
chr17	Mandalorion	CDS	32555259	32555712	.	-	.	transcript_id "Isoform145502_146"; gene_id "Isoform145502_146.gene"; gene_name "Isoform145502_146";
chr17	Mandalorion	exon	32557245	32557488	.	-	.	transcript_id "Isoform145502_146"; gene_id "Isoform145502_146.gene"; gene_name "Isoform145502_146";
chr17	Mandalorion	CDS	32557245	32557488	.	-	.	transcript_id "Isoform145502_146"; gene_id "Isoform145502_146.gene"; gene_name "Isoform145502_146";
chr17	Mandalorion	exon	32557765	32557797	.	-	.	transcript_id "Isoform145502_146"; gene_id "Isoform145502_146.gene"; gene_name "Isoform145502_146";
chr17	Mandalorion	CDS	32557765	32557797	.	-	.	transcript_id "Isoform145502_146"; gene_id "Isoform145502_146.gene"; gene_name "Isoform145502_146";
chr17	Mandalorion	exon	32564298	32564372	.	-	.	transcript_id "Isoform145502_146"; gene_id "Isoform145502_146.gene"; gene_name "Isoform145502_146";
chr17	Mandalorion	CDS	32564298	32564372	.	-	.	transcript_id "Isoform145502_146"; gene_id "Isoform145502_146.gene"; gene_name "Isoform145502_146";
chr17	Mandalorion	exon	32569461	32569524	.	-	.	transcript_id "Isoform145502_146"; gene_id "Isoform145502_146.gene"; gene_name "Isoform145502_146";
chr17	Mandalorion	start_codon	32569471	32569473	.	-	.	transcript_id "Isoform145502_146"; gene_id "Isoform145502_146.gene"; gene_name "Isoform145502_146";
chr17	Mandalorion	CDS	32569461	32569473	.	-	.	transcript_id "Isoform145502_146"; gene_id "Isoform145502_146.gene"; gene_name "Isoform145502_146";
chr17	Mandalorion	transcript	32540398	32569524	.	-	.	transcript_id "Isoform145510_61"; gene_id "Isoform145510_61.gene"; gene_name "Isoform145510_61";
chr17	Mandalorion	exon	32540398	32540759	.	-	.	transcript_id "Isoform145510_61"; gene_id "Isoform145510_61.gene"; gene_name "Isoform145510_61";
chr17	Mandalorion	exon	32540870	32540965	.	-	.	transcript_id "Isoform145510_61"; gene_id "Isoform145510_61.gene"; gene_name "Isoform145510_61";
chr17	Mandalorion	exon	32551453	32551583	.	-	.	transcript_id "Isoform145510_61"; gene_id "Isoform145510_61.gene"; gene_name "Isoform145510_61";
chr17	Mandalorion	exon	32551785	32551890	.	-	.	transcript_id "Isoform145510_61"; gene_id "Isoform145510_61.gene"; gene_name "Isoform145510_61";
chr17	Mandalorion	exon	32551977	32553670	.	-	.	transcript_id "Isoform145510_61"; gene_id "Isoform145510_61.gene"; gene_name "Isoform145510_61";
chr17	Mandalorion	CDS	32553561	32553670	.	-	.	transcript_id "Isoform145510_61"; gene_id "Isoform145510_61.gene"; gene_name "Isoform145510_61";
chr17	Mandalorion	stop_codon	32553558	32553560	.	-	.	transcript_id "Isoform145510_61"; gene_id "Isoform145510_61.gene"; gene_name "Isoform145510_61";
chr17	Mandalorion	exon	32554537	32554597	.	-	.	transcript_id "Isoform145510_61"; gene_id "Isoform145510_61.gene"; gene_name "Isoform145510_61";
chr17	Mandalorion	CDS	32554537	32554597	.	-	.	transcript_id "Isoform145510_61"; gene_id "Isoform145510_61.gene"; gene_name "Isoform145510_61";
chr17	Mandalorion	exon	32554932	32555002	.	-	.	transcript_id "Isoform145510_61"; gene_id "Isoform145510_61.gene"; gene_name "Isoform145510_61";
chr17	Mandalorion	CDS	32554932	32555002	.	-	.	transcript_id "Isoform145510_61"; gene_id "Isoform145510_61.gene"; gene_name "Isoform145510_61";
chr17	Mandalorion	exon	32555081	32555177	.	-	.	transcript_id "Isoform145510_61"; gene_id "Isoform145510_61.gene"; gene_name "Isoform145510_61";
chr17	Mandalorion	CDS	32555081	32555177	.	-	.	transcript_id "Isoform145510_61"; gene_id "Isoform145510_61.gene"; gene_name "Isoform145510_61";
chr17	Mandalorion	exon	32555259	32555712	.	-	.	transcript_id "Isoform145510_61"; gene_id "Isoform145510_61.gene"; gene_name "Isoform145510_61";
chr17	Mandalorion	CDS	32555259	32555712	.	-	.	transcript_id "Isoform145510_61"; gene_id "Isoform145510_61.gene"; gene_name "Isoform145510_61";
chr17	Mandalorion	exon	32557245	32557488	.	-	.	transcript_id "Isoform145510_61"; gene_id "Isoform145510_61.gene"; gene_name "Isoform145510_61";
chr17	Mandalorion	CDS	32557245	32557488	.	-	.	transcript_id "Isoform145510_61"; gene_id "Isoform145510_61.gene"; gene_name "Isoform145510_61";
chr17	Mandalorion	exon	32557765	32557797	.	-	.	transcript_id "Isoform145510_61"; gene_id "Isoform145510_61.gene"; gene_name "Isoform145510_61";
chr17	Mandalorion	CDS	32557765	32557797	.	-	.	transcript_id "Isoform145510_61"; gene_id "Isoform145510_61.gene"; gene_name "Isoform145510_61";
chr17	Mandalorion	exon	32564298	32564372	.	-	.	transcript_id "Isoform145510_61"; gene_id "Isoform145510_61.gene"; gene_name "Isoform145510_61";
chr17	Mandalorion	CDS	32564298	32564372	.	-	.	transcript_id "Isoform145510_61"; gene_id "Isoform145510_61.gene"; gene_name "Isoform145510_61";
chr17	Mandalorion	exon	32569461	32569524	.	-	.	transcript_id "Isoform145510_61"; gene_id "Isoform145510_61.gene"; gene_name "Isoform145510_61";
chr17	Mandalorion	start_codon	32569471	32569473	.	-	.	transcript_id "Isoform145510_61"; gene_id "Isoform145510_61.gene"; gene_name "Isoform145510_61";
chr17	Mandalorion	CDS	32569461	32569473	.	-	.	transcript_id "Isoform145510_61"; gene_id "Isoform145510_61.gene"; gene_name "Isoform145510_61";
chr17	Mandalorion	transcript	32540401	32569568	.	-	.	transcript_id "Isoform145516_31"; gene_id "Isoform145516_31.gene"; gene_name "Isoform145516_31";
chr17	Mandalorion	exon	32540401	32540759	.	-	.	transcript_id "Isoform145516_31"; gene_id "Isoform145516_31.gene"; gene_name "Isoform145516_31";
chr17	Mandalorion	exon	32540870	32540965	.	-	.	transcript_id "Isoform145516_31"; gene_id "Isoform145516_31.gene"; gene_name "Isoform145516_31";
chr17	Mandalorion	exon	32551453	32551583	.	-	.	transcript_id "Isoform145516_31"; gene_id "Isoform145516_31.gene"; gene_name "Isoform145516_31";
chr17	Mandalorion	exon	32551785	32551890	.	-	.	transcript_id "Isoform145516_31"; gene_id "Isoform145516_31.gene"; gene_name "Isoform145516_31";
chr17	Mandalorion	exon	32551977	32554597	.	-	.	transcript_id "Isoform145516_31"; gene_id "Isoform145516_31.gene"; gene_name "Isoform145516_31";
chr17	Mandalorion	CDS	32554517	32554597	.	-	.	transcript_id "Isoform145516_31"; gene_id "Isoform145516_31.gene"; gene_name "Isoform145516_31";
chr17	Mandalorion	stop_codon	32554514	32554516	.	-	.	transcript_id "Isoform145516_31"; gene_id "Isoform145516_31.gene"; gene_name "Isoform145516_31";
chr17	Mandalorion	exon	32554932	32555002	.	-	.	transcript_id "Isoform145516_31"; gene_id "Isoform145516_31.gene"; gene_name "Isoform145516_31";
chr17	Mandalorion	CDS	32554932	32555002	.	-	.	transcript_id "Isoform145516_31"; gene_id "Isoform145516_31.gene"; gene_name "Isoform145516_31";
chr17	Mandalorion	exon	32555081	32555177	.	-	.	transcript_id "Isoform145516_31"; gene_id "Isoform145516_31.gene"; gene_name "Isoform145516_31";
chr17	Mandalorion	CDS	32555081	32555177	.	-	.	transcript_id "Isoform145516_31"; gene_id "Isoform145516_31.gene"; gene_name "Isoform145516_31";
chr17	Mandalorion	exon	32555259	32555712	.	-	.	transcript_id "Isoform145516_31"; gene_id "Isoform145516_31.gene"; gene_name "Isoform145516_31";
chr17	Mandalorion	CDS	32555259	32555712	.	-	.	transcript_id "Isoform145516_31"; gene_id "Isoform145516_31.gene"; gene_name "Isoform145516_31";
chr17	Mandalorion	exon	32557245	32557488	.	-	.	transcript_id "Isoform145516_31"; gene_id "Isoform145516_31.gene"; gene_name "Isoform145516_31";
chr17	Mandalorion	CDS	32557245	32557488	.	-	.	transcript_id "Isoform145516_31"; gene_id "Isoform145516_31.gene"; gene_name "Isoform145516_31";
chr17	Mandalorion	exon	32557765	32557797	.	-	.	transcript_id "Isoform145516_31"; gene_id "Isoform145516_31.gene"; gene_name "Isoform145516_31";
chr17	Mandalorion	CDS	32557765	32557797	.	-	.	transcript_id "Isoform145516_31"; gene_id "Isoform145516_31.gene"; gene_name "Isoform145516_31";
chr17	Mandalorion	exon	32564298	32564372	.	-	.	transcript_id "Isoform145516_31"; gene_id "Isoform145516_31.gene"; gene_name "Isoform145516_31";
chr17	Mandalorion	CDS	32564298	32564372	.	-	.	transcript_id "Isoform145516_31"; gene_id "Isoform145516_31.gene"; gene_name "Isoform145516_31";
chr17	Mandalorion	exon	32569461	32569568	.	-	.	transcript_id "Isoform145516_31"; gene_id "Isoform145516_31.gene"; gene_name "Isoform145516_31";
chr17	Mandalorion	start_codon	32569471	32569473	.	-	.	transcript_id "Isoform145516_31"; gene_id "Isoform145516_31.gene"; gene_name "Isoform145516_31";
chr17	Mandalorion	CDS	32569461	32569473	.	-	.	transcript_id "Isoform145516_31"; gene_id "Isoform145516_31.gene"; gene_name "Isoform145516_31";
chr17	Mandalorion	transcript	32556097	32569524	.	-	.	transcript_id "Isoform145543_30"; gene_id "Isoform145543_30.gene"; gene_name "Isoform145543_30";
chr17	Mandalorion	exon	32556097	32557488	.	-	.	transcript_id "Isoform145543_30"; gene_id "Isoform145543_30.gene"; gene_name "Isoform145543_30";
chr17	Mandalorion	CDS	32557244	32557488	.	-	.	transcript_id "Isoform145543_30"; gene_id "Isoform145543_30.gene"; gene_name "Isoform145543_30";
chr17	Mandalorion	stop_codon	32557241	32557243	.	-	.	transcript_id "Isoform145543_30"; gene_id "Isoform145543_30.gene"; gene_name "Isoform145543_30";
chr17	Mandalorion	exon	32557765	32557797	.	-	.	transcript_id "Isoform145543_30"; gene_id "Isoform145543_30.gene"; gene_name "Isoform145543_30";
chr17	Mandalorion	CDS	32557765	32557797	.	-	.	transcript_id "Isoform145543_30"; gene_id "Isoform145543_30.gene"; gene_name "Isoform145543_30";
chr17	Mandalorion	exon	32564298	32564372	.	-	.	transcript_id "Isoform145543_30"; gene_id "Isoform145543_30.gene"; gene_name "Isoform145543_30";
chr17	Mandalorion	CDS	32564298	32564372	.	-	.	transcript_id "Isoform145543_30"; gene_id "Isoform145543_30.gene"; gene_name "Isoform145543_30";
chr17	Mandalorion	exon	32569461	32569524	.	-	.	transcript_id "Isoform145543_30"; gene_id "Isoform145543_30.gene"; gene_name "Isoform145543_30";
chr17	Mandalorion	start_codon	32569471	32569473	.	-	.	transcript_id "Isoform145543_30"; gene_id "Isoform145543_30.gene"; gene_name "Isoform145543_30";
chr17	Mandalorion	CDS	32569461	32569473	.	-	.	transcript_id "Isoform145543_30"; gene_id "Isoform145543_30.gene"; gene_name "Isoform145543_30";
chr17	Mandalorion	transcript	32538741	32540086	.	-	.	transcript_id "Isoform145552_73"; gene_id "Isoform145552_73.gene"; gene_name "Isoform145552_73";
chr17	Mandalorion	exon	32538741	32540086	.	-	.	transcript_id "Isoform145552_73"; gene_id "Isoform145552_73.gene"; gene_name "Isoform145552_73";
chr17	Mandalorion	start_codon	32539708	32539710	.	-	.	transcript_id "Isoform145552_73"; gene_id "Isoform145552_73.gene"; gene_name "Isoform145552_73";
chr17	Mandalorion	CDS	32539399	32539710	.	-	.	transcript_id "Isoform145552_73"; gene_id "Isoform145552_73.gene"; gene_name "Isoform145552_73";
chr17	Mandalorion	stop_codon	32539396	32539398	.	-	.	transcript_id "Isoform145552_73"; gene_id "Isoform145552_73.gene"; gene_name "Isoform145552_73";
chr17	Mandalorion	transcript	32538741	32540129	.	-	.	transcript_id "Isoform145553_45"; gene_id "Isoform145553_45.gene"; gene_name "Isoform145553_45";
chr17	Mandalorion	exon	32538741	32540129	.	-	.	transcript_id "Isoform145553_45"; gene_id "Isoform145553_45.gene"; gene_name "Isoform145553_45";
chr17	Mandalorion	start_codon	32539708	32539710	.	-	.	transcript_id "Isoform145553_45"; gene_id "Isoform145553_45.gene"; gene_name "Isoform145553_45";
chr17	Mandalorion	CDS	32539399	32539710	.	-	.	transcript_id "Isoform145553_45"; gene_id "Isoform145553_45.gene"; gene_name "Isoform145553_45";
chr17	Mandalorion	stop_codon	32539396	32539398	.	-	.	transcript_id "Isoform145553_45"; gene_id "Isoform145553_45.gene"; gene_name "Isoform145553_45";
chr17	Mandalorion	transcript	32540385	32541827	.	+	.	transcript_id "Isoform145560_6"; gene_id "Isoform145560_6.gene"; gene_name "Isoform145560_6";
chr17	Mandalorion	exon	32540385	32541827	.	+	.	transcript_id "Isoform145560_6"; gene_id "Isoform145560_6.gene"; gene_name "Isoform145560_6";
chr17	Mandalorion	transcript	32569769	32570305	.	+	.	transcript_id "Isoform145562_10"; gene_id "Isoform145562_10.gene"; gene_name "Isoform145562_10";
chr17	Mandalorion	exon	32569769	32570305	.	+	.	transcript_id "Isoform145562_10"; gene_id "Isoform145562_10.gene"; gene_name "Isoform145562_10";
chr17	Mandalorion	transcript	32572343	32576199	.	-	.	transcript_id "Isoform145563_5"; gene_id "Isoform145563_5.gene"; gene_name "Isoform145563_5";
chr17	Mandalorion	exon	32572343	32574157	.	-	.	transcript_id "Isoform145563_5"; gene_id "Isoform145563_5.gene"; gene_name "Isoform145563_5";
chr17	Mandalorion	start_codon	32574076	32574078	.	-	.	transcript_id "Isoform145563_5"; gene_id "Isoform145563_5.gene"; gene_name "Isoform145563_5";
chr17	Mandalorion	CDS	32574001	32574078	.	-	.	transcript_id "Isoform145563_5"; gene_id "Isoform145563_5.gene"; gene_name "Isoform145563_5";
chr17	Mandalorion	stop_codon	32573998	32574000	.	-	.	transcript_id "Isoform145563_5"; gene_id "Isoform145563_5.gene"; gene_name "Isoform145563_5";
chr17	Mandalorion	exon	32575397	32575592	.	-	.	transcript_id "Isoform145563_5"; gene_id "Isoform145563_5.gene"; gene_name "Isoform145563_5";
chr17	Mandalorion	exon	32575863	32576199	.	-	.	transcript_id "Isoform145563_5"; gene_id "Isoform145563_5.gene"; gene_name "Isoform145563_5";
chr17	Mandalorion	transcript	32573039	32579047	.	-	.	transcript_id "Isoform145566_3"; gene_id "Isoform145566_3.gene"; gene_name "Isoform145566_3";
chr17	Mandalorion	exon	32573039	32574157	.	-	.	transcript_id "Isoform145566_3"; gene_id "Isoform145566_3.gene"; gene_name "Isoform145566_3";
chr17	Mandalorion	CDS	32574001	32574157	.	-	.	transcript_id "Isoform145566_3"; gene_id "Isoform145566_3.gene"; gene_name "Isoform145566_3";
chr17	Mandalorion	stop_codon	32573998	32574000	.	-	.	transcript_id "Isoform145566_3"; gene_id "Isoform145566_3.gene"; gene_name "Isoform145566_3";
chr17	Mandalorion	exon	32575397	32575592	.	-	.	transcript_id "Isoform145566_3"; gene_id "Isoform145566_3.gene"; gene_name "Isoform145566_3";
chr17	Mandalorion	CDS	32575397	32575592	.	-	.	transcript_id "Isoform145566_3"; gene_id "Isoform145566_3.gene"; gene_name "Isoform145566_3";
chr17	Mandalorion	exon	32575863	32576282	.	-	.	transcript_id "Isoform145566_3"; gene_id "Isoform145566_3.gene"; gene_name "Isoform145566_3";
chr17	Mandalorion	CDS	32575863	32576282	.	-	.	transcript_id "Isoform145566_3"; gene_id "Isoform145566_3.gene"; gene_name "Isoform145566_3";
chr17	Mandalorion	exon	32576431	32576958	.	-	.	transcript_id "Isoform145566_3"; gene_id "Isoform145566_3.gene"; gene_name "Isoform145566_3";
chr17	Mandalorion	CDS	32576431	32576958	.	-	.	transcript_id "Isoform145566_3"; gene_id "Isoform145566_3.gene"; gene_name "Isoform145566_3";
chr17	Mandalorion	exon	32577917	32578468	.	-	.	transcript_id "Isoform145566_3"; gene_id "Isoform145566_3.gene"; gene_name "Isoform145566_3";
chr17	Mandalorion	start_codon	32578362	32578364	.	-	.	transcript_id "Isoform145566_3"; gene_id "Isoform145566_3.gene"; gene_name "Isoform145566_3";
chr17	Mandalorion	CDS	32577917	32578364	.	-	.	transcript_id "Isoform145566_3"; gene_id "Isoform145566_3.gene"; gene_name "Isoform145566_3";
chr17	Mandalorion	exon	32579012	32579047	.	-	.	transcript_id "Isoform145566_3"; gene_id "Isoform145566_3.gene"; gene_name "Isoform145566_3";
chr17	Mandalorion	transcript	32573039	32583437	.	-	.	transcript_id "Isoform145568_3"; gene_id "Isoform145568_3.gene"; gene_name "Isoform145568_3";
chr17	Mandalorion	exon	32573039	32574157	.	-	.	transcript_id "Isoform145568_3"; gene_id "Isoform145568_3.gene"; gene_name "Isoform145568_3";
chr17	Mandalorion	CDS	32574001	32574157	.	-	.	transcript_id "Isoform145568_3"; gene_id "Isoform145568_3.gene"; gene_name "Isoform145568_3";
chr17	Mandalorion	stop_codon	32573998	32574000	.	-	.	transcript_id "Isoform145568_3"; gene_id "Isoform145568_3.gene"; gene_name "Isoform145568_3";
chr17	Mandalorion	exon	32575397	32575592	.	-	.	transcript_id "Isoform145568_3"; gene_id "Isoform145568_3.gene"; gene_name "Isoform145568_3";
chr17	Mandalorion	CDS	32575397	32575592	.	-	.	transcript_id "Isoform145568_3"; gene_id "Isoform145568_3.gene"; gene_name "Isoform145568_3";
chr17	Mandalorion	exon	32575863	32576282	.	-	.	transcript_id "Isoform145568_3"; gene_id "Isoform145568_3.gene"; gene_name "Isoform145568_3";
chr17	Mandalorion	CDS	32575863	32576282	.	-	.	transcript_id "Isoform145568_3"; gene_id "Isoform145568_3.gene"; gene_name "Isoform145568_3";
chr17	Mandalorion	exon	32576431	32576958	.	-	.	transcript_id "Isoform145568_3"; gene_id "Isoform145568_3.gene"; gene_name "Isoform145568_3";
chr17	Mandalorion	CDS	32576431	32576958	.	-	.	transcript_id "Isoform145568_3"; gene_id "Isoform145568_3.gene"; gene_name "Isoform145568_3";
chr17	Mandalorion	exon	32577917	32578468	.	-	.	transcript_id "Isoform145568_3"; gene_id "Isoform145568_3.gene"; gene_name "Isoform145568_3";
chr17	Mandalorion	CDS	32577917	32578468	.	-	.	transcript_id "Isoform145568_3"; gene_id "Isoform145568_3.gene"; gene_name "Isoform145568_3";
chr17	Mandalorion	exon	32580435	32580938	.	-	.	transcript_id "Isoform145568_3"; gene_id "Isoform145568_3.gene"; gene_name "Isoform145568_3";
chr17	Mandalorion	CDS	32580435	32580938	.	-	.	transcript_id "Isoform145568_3"; gene_id "Isoform145568_3.gene"; gene_name "Isoform145568_3";
chr17	Mandalorion	exon	32581767	32581937	.	-	.	transcript_id "Isoform145568_3"; gene_id "Isoform145568_3.gene"; gene_name "Isoform145568_3";
chr17	Mandalorion	start_codon	32581903	32581905	.	-	.	transcript_id "Isoform145568_3"; gene_id "Isoform145568_3.gene"; gene_name "Isoform145568_3";
chr17	Mandalorion	CDS	32581767	32581905	.	-	.	transcript_id "Isoform145568_3"; gene_id "Isoform145568_3.gene"; gene_name "Isoform145568_3";
chr17	Mandalorion	exon	32583156	32583437	.	-	.	transcript_id "Isoform145568_3"; gene_id "Isoform145568_3.gene"; gene_name "Isoform145568_3";
chr17	Mandalorion	transcript	32573040	32608092	.	-	.	transcript_id "Isoform145570_6"; gene_id "Isoform145570_6.gene"; gene_name "Isoform145570_6";
chr17	Mandalorion	exon	32573040	32574157	.	-	.	transcript_id "Isoform145570_6"; gene_id "Isoform145570_6.gene"; gene_name "Isoform145570_6";
chr17	Mandalorion	CDS	32574001	32574157	.	-	.	transcript_id "Isoform145570_6"; gene_id "Isoform145570_6.gene"; gene_name "Isoform145570_6";
chr17	Mandalorion	stop_codon	32573998	32574000	.	-	.	transcript_id "Isoform145570_6"; gene_id "Isoform145570_6.gene"; gene_name "Isoform145570_6";
chr17	Mandalorion	exon	32575397	32575592	.	-	.	transcript_id "Isoform145570_6"; gene_id "Isoform145570_6.gene"; gene_name "Isoform145570_6";
chr17	Mandalorion	CDS	32575397	32575592	.	-	.	transcript_id "Isoform145570_6"; gene_id "Isoform145570_6.gene"; gene_name "Isoform145570_6";
chr17	Mandalorion	exon	32575863	32576282	.	-	.	transcript_id "Isoform145570_6"; gene_id "Isoform145570_6.gene"; gene_name "Isoform145570_6";
chr17	Mandalorion	CDS	32575863	32576282	.	-	.	transcript_id "Isoform145570_6"; gene_id "Isoform145570_6.gene"; gene_name "Isoform145570_6";
chr17	Mandalorion	exon	32576431	32576958	.	-	.	transcript_id "Isoform145570_6"; gene_id "Isoform145570_6.gene"; gene_name "Isoform145570_6";
chr17	Mandalorion	CDS	32576431	32576958	.	-	.	transcript_id "Isoform145570_6"; gene_id "Isoform145570_6.gene"; gene_name "Isoform145570_6";
chr17	Mandalorion	exon	32577917	32578468	.	-	.	transcript_id "Isoform145570_6"; gene_id "Isoform145570_6.gene"; gene_name "Isoform145570_6";
chr17	Mandalorion	CDS	32577917	32578468	.	-	.	transcript_id "Isoform145570_6"; gene_id "Isoform145570_6.gene"; gene_name "Isoform145570_6";
chr17	Mandalorion	exon	32580435	32580938	.	-	.	transcript_id "Isoform145570_6"; gene_id "Isoform145570_6.gene"; gene_name "Isoform145570_6";
chr17	Mandalorion	CDS	32580435	32580938	.	-	.	transcript_id "Isoform145570_6"; gene_id "Isoform145570_6.gene"; gene_name "Isoform145570_6";
chr17	Mandalorion	exon	32581767	32581937	.	-	.	transcript_id "Isoform145570_6"; gene_id "Isoform145570_6.gene"; gene_name "Isoform145570_6";
chr17	Mandalorion	CDS	32581767	32581937	.	-	.	transcript_id "Isoform145570_6"; gene_id "Isoform145570_6.gene"; gene_name "Isoform145570_6";
chr17	Mandalorion	exon	32586798	32587121	.	-	.	transcript_id "Isoform145570_6"; gene_id "Isoform145570_6.gene"; gene_name "Isoform145570_6";
chr17	Mandalorion	CDS	32586798	32587121	.	-	.	transcript_id "Isoform145570_6"; gene_id "Isoform145570_6.gene"; gene_name "Isoform145570_6";
chr17	Mandalorion	exon	32600058	32600130	.	-	.	transcript_id "Isoform145570_6"; gene_id "Isoform145570_6.gene"; gene_name "Isoform145570_6";
chr17	Mandalorion	CDS	32600058	32600130	.	-	.	transcript_id "Isoform145570_6"; gene_id "Isoform145570_6.gene"; gene_name "Isoform145570_6";
chr17	Mandalorion	exon	32606547	32606791	.	-	.	transcript_id "Isoform145570_6"; gene_id "Isoform145570_6.gene"; gene_name "Isoform145570_6";
chr17	Mandalorion	start_codon	32606565	32606567	.	-	.	transcript_id "Isoform145570_6"; gene_id "Isoform145570_6.gene"; gene_name "Isoform145570_6";
chr17	Mandalorion	CDS	32606547	32606567	.	-	.	transcript_id "Isoform145570_6"; gene_id "Isoform145570_6.gene"; gene_name "Isoform145570_6";
chr17	Mandalorion	exon	32607578	32608092	.	-	.	transcript_id "Isoform145570_6"; gene_id "Isoform145570_6.gene"; gene_name "Isoform145570_6";
chr17	Mandalorion	transcript	32586002	32608371	.	-	.	transcript_id "Isoform145574_9"; gene_id "Isoform145574_9.gene"; gene_name "Isoform145574_9";
chr17	Mandalorion	exon	32586002	32587121	.	-	.	transcript_id "Isoform145574_9"; gene_id "Isoform145574_9.gene"; gene_name "Isoform145574_9";
chr17	Mandalorion	CDS	32586712	32587121	.	-	.	transcript_id "Isoform145574_9"; gene_id "Isoform145574_9.gene"; gene_name "Isoform145574_9";
chr17	Mandalorion	stop_codon	32586709	32586711	.	-	.	transcript_id "Isoform145574_9"; gene_id "Isoform145574_9.gene"; gene_name "Isoform145574_9";
chr17	Mandalorion	exon	32606547	32606791	.	-	.	transcript_id "Isoform145574_9"; gene_id "Isoform145574_9.gene"; gene_name "Isoform145574_9";
chr17	Mandalorion	start_codon	32606731	32606733	.	-	.	transcript_id "Isoform145574_9"; gene_id "Isoform145574_9.gene"; gene_name "Isoform145574_9";
chr17	Mandalorion	CDS	32606547	32606733	.	-	.	transcript_id "Isoform145574_9"; gene_id "Isoform145574_9.gene"; gene_name "Isoform145574_9";
chr17	Mandalorion	exon	32608234	32608371	.	-	.	transcript_id "Isoform145574_9"; gene_id "Isoform145574_9.gene"; gene_name "Isoform145574_9";
chr17	Mandalorion	transcript	32579592	32583423	.	-	.	transcript_id "Isoform145575_19"; gene_id "Isoform145575_19.gene"; gene_name "Isoform145575_19";
chr17	Mandalorion	exon	32579592	32580938	.	-	.	transcript_id "Isoform145575_19"; gene_id "Isoform145575_19.gene"; gene_name "Isoform145575_19";
chr17	Mandalorion	CDS	32580313	32580938	.	-	.	transcript_id "Isoform145575_19"; gene_id "Isoform145575_19.gene"; gene_name "Isoform145575_19";
chr17	Mandalorion	stop_codon	32580310	32580312	.	-	.	transcript_id "Isoform145575_19"; gene_id "Isoform145575_19.gene"; gene_name "Isoform145575_19";
chr17	Mandalorion	exon	32581767	32581937	.	-	.	transcript_id "Isoform145575_19"; gene_id "Isoform145575_19.gene"; gene_name "Isoform145575_19";
chr17	Mandalorion	start_codon	32581903	32581905	.	-	.	transcript_id "Isoform145575_19"; gene_id "Isoform145575_19.gene"; gene_name "Isoform145575_19";
chr17	Mandalorion	CDS	32581767	32581905	.	-	.	transcript_id "Isoform145575_19"; gene_id "Isoform145575_19.gene"; gene_name "Isoform145575_19";
chr17	Mandalorion	exon	32583156	32583423	.	-	.	transcript_id "Isoform145575_19"; gene_id "Isoform145575_19.gene"; gene_name "Isoform145575_19";
chr17	Mandalorion	transcript	32609646	32622536	.	-	.	transcript_id "Isoform145576_5"; gene_id "Isoform145576_5.gene"; gene_name "Isoform145576_5";
chr17	Mandalorion	exon	32609646	32610209	.	-	.	transcript_id "Isoform145576_5"; gene_id "Isoform145576_5.gene"; gene_name "Isoform145576_5";
chr17	Mandalorion	CDS	32610057	32610209	.	-	.	transcript_id "Isoform145576_5"; gene_id "Isoform145576_5.gene"; gene_name "Isoform145576_5";
chr17	Mandalorion	stop_codon	32610054	32610056	.	-	.	transcript_id "Isoform145576_5"; gene_id "Isoform145576_5.gene"; gene_name "Isoform145576_5";
chr17	Mandalorion	exon	32610310	32610373	.	-	.	transcript_id "Isoform145576_5"; gene_id "Isoform145576_5.gene"; gene_name "Isoform145576_5";
chr17	Mandalorion	CDS	32610310	32610373	.	-	.	transcript_id "Isoform145576_5"; gene_id "Isoform145576_5.gene"; gene_name "Isoform145576_5";
chr17	Mandalorion	exon	32611020	32611177	.	-	.	transcript_id "Isoform145576_5"; gene_id "Isoform145576_5.gene"; gene_name "Isoform145576_5";
chr17	Mandalorion	CDS	32611020	32611177	.	-	.	transcript_id "Isoform145576_5"; gene_id "Isoform145576_5.gene"; gene_name "Isoform145576_5";
chr17	Mandalorion	exon	32611372	32611762	.	-	.	transcript_id "Isoform145576_5"; gene_id "Isoform145576_5.gene"; gene_name "Isoform145576_5";
chr17	Mandalorion	CDS	32611372	32611762	.	-	.	transcript_id "Isoform145576_5"; gene_id "Isoform145576_5.gene"; gene_name "Isoform145576_5";
chr17	Mandalorion	exon	32612497	32612615	.	-	.	transcript_id "Isoform145576_5"; gene_id "Isoform145576_5.gene"; gene_name "Isoform145576_5";
chr17	Mandalorion	CDS	32612497	32612615	.	-	.	transcript_id "Isoform145576_5"; gene_id "Isoform145576_5.gene"; gene_name "Isoform145576_5";
chr17	Mandalorion	exon	32612715	32612916	.	-	.	transcript_id "Isoform145576_5"; gene_id "Isoform145576_5.gene"; gene_name "Isoform145576_5";
chr17	Mandalorion	CDS	32612715	32612916	.	-	.	transcript_id "Isoform145576_5"; gene_id "Isoform145576_5.gene"; gene_name "Isoform145576_5";
chr17	Mandalorion	exon	32613012	32613248	.	-	.	transcript_id "Isoform145576_5"; gene_id "Isoform145576_5.gene"; gene_name "Isoform145576_5";
chr17	Mandalorion	CDS	32613012	32613248	.	-	.	transcript_id "Isoform145576_5"; gene_id "Isoform145576_5.gene"; gene_name "Isoform145576_5";
chr17	Mandalorion	exon	32614049	32614193	.	-	.	transcript_id "Isoform145576_5"; gene_id "Isoform145576_5.gene"; gene_name "Isoform145576_5";
chr17	Mandalorion	CDS	32614049	32614193	.	-	.	transcript_id "Isoform145576_5"; gene_id "Isoform145576_5.gene"; gene_name "Isoform145576_5";
chr17	Mandalorion	exon	32614796	32614940	.	-	.	transcript_id "Isoform145576_5"; gene_id "Isoform145576_5.gene"; gene_name "Isoform145576_5";
chr17	Mandalorion	CDS	32614796	32614940	.	-	.	transcript_id "Isoform145576_5"; gene_id "Isoform145576_5.gene"; gene_name "Isoform145576_5";
chr17	Mandalorion	exon	32615322	32615858	.	-	.	transcript_id "Isoform145576_5"; gene_id "Isoform145576_5.gene"; gene_name "Isoform145576_5";
chr17	Mandalorion	CDS	32615322	32615858	.	-	.	transcript_id "Isoform145576_5"; gene_id "Isoform145576_5.gene"; gene_name "Isoform145576_5";
chr17	Mandalorion	exon	32616284	32616382	.	-	.	transcript_id "Isoform145576_5"; gene_id "Isoform145576_5.gene"; gene_name "Isoform145576_5";
chr17	Mandalorion	CDS	32616284	32616382	.	-	.	transcript_id "Isoform145576_5"; gene_id "Isoform145576_5.gene"; gene_name "Isoform145576_5";
chr17	Mandalorion	exon	32616468	32616594	.	-	.	transcript_id "Isoform145576_5"; gene_id "Isoform145576_5.gene"; gene_name "Isoform145576_5";
chr17	Mandalorion	CDS	32616468	32616594	.	-	.	transcript_id "Isoform145576_5"; gene_id "Isoform145576_5.gene"; gene_name "Isoform145576_5";
chr17	Mandalorion	exon	32616995	32617065	.	-	.	transcript_id "Isoform145576_5"; gene_id "Isoform145576_5.gene"; gene_name "Isoform145576_5";
chr17	Mandalorion	CDS	32616995	32617065	.	-	.	transcript_id "Isoform145576_5"; gene_id "Isoform145576_5.gene"; gene_name "Isoform145576_5";
chr17	Mandalorion	exon	32617891	32617952	.	-	.	transcript_id "Isoform145576_5"; gene_id "Isoform145576_5.gene"; gene_name "Isoform145576_5";
chr17	Mandalorion	CDS	32617891	32617952	.	-	.	transcript_id "Isoform145576_5"; gene_id "Isoform145576_5.gene"; gene_name "Isoform145576_5";
chr17	Mandalorion	exon	32618059	32618137	.	-	.	transcript_id "Isoform145576_5"; gene_id "Isoform145576_5.gene"; gene_name "Isoform145576_5";
chr17	Mandalorion	CDS	32618059	32618137	.	-	.	transcript_id "Isoform145576_5"; gene_id "Isoform145576_5.gene"; gene_name "Isoform145576_5";
chr17	Mandalorion	exon	32618264	32618403	.	-	.	transcript_id "Isoform145576_5"; gene_id "Isoform145576_5.gene"; gene_name "Isoform145576_5";
chr17	Mandalorion	CDS	32618264	32618403	.	-	.	transcript_id "Isoform145576_5"; gene_id "Isoform145576_5.gene"; gene_name "Isoform145576_5";
chr17	Mandalorion	exon	32621410	32621481	.	-	.	transcript_id "Isoform145576_5"; gene_id "Isoform145576_5.gene"; gene_name "Isoform145576_5";
chr17	Mandalorion	CDS	32621410	32621481	.	-	.	transcript_id "Isoform145576_5"; gene_id "Isoform145576_5.gene"; gene_name "Isoform145576_5";
chr17	Mandalorion	exon	32622030	32622536	.	-	.	transcript_id "Isoform145576_5"; gene_id "Isoform145576_5.gene"; gene_name "Isoform145576_5";
chr17	Mandalorion	start_codon	32622421	32622423	.	-	.	transcript_id "Isoform145576_5"; gene_id "Isoform145576_5.gene"; gene_name "Isoform145576_5";
chr17	Mandalorion	CDS	32622030	32622423	.	-	.	transcript_id "Isoform145576_5"; gene_id "Isoform145576_5.gene"; gene_name "Isoform145576_5";
chr17	Mandalorion	transcript	32609902	32622533	.	-	.	transcript_id "Isoform145577_5"; gene_id "Isoform145577_5.gene"; gene_name "Isoform145577_5";
chr17	Mandalorion	exon	32609902	32610209	.	-	.	transcript_id "Isoform145577_5"; gene_id "Isoform145577_5.gene"; gene_name "Isoform145577_5";
chr17	Mandalorion	CDS	32610057	32610209	.	-	.	transcript_id "Isoform145577_5"; gene_id "Isoform145577_5.gene"; gene_name "Isoform145577_5";
chr17	Mandalorion	stop_codon	32610054	32610056	.	-	.	transcript_id "Isoform145577_5"; gene_id "Isoform145577_5.gene"; gene_name "Isoform145577_5";
chr17	Mandalorion	exon	32610310	32610373	.	-	.	transcript_id "Isoform145577_5"; gene_id "Isoform145577_5.gene"; gene_name "Isoform145577_5";
chr17	Mandalorion	CDS	32610310	32610373	.	-	.	transcript_id "Isoform145577_5"; gene_id "Isoform145577_5.gene"; gene_name "Isoform145577_5";
chr17	Mandalorion	exon	32611020	32611177	.	-	.	transcript_id "Isoform145577_5"; gene_id "Isoform145577_5.gene"; gene_name "Isoform145577_5";
chr17	Mandalorion	CDS	32611020	32611177	.	-	.	transcript_id "Isoform145577_5"; gene_id "Isoform145577_5.gene"; gene_name "Isoform145577_5";
chr17	Mandalorion	exon	32611372	32611762	.	-	.	transcript_id "Isoform145577_5"; gene_id "Isoform145577_5.gene"; gene_name "Isoform145577_5";
chr17	Mandalorion	CDS	32611372	32611762	.	-	.	transcript_id "Isoform145577_5"; gene_id "Isoform145577_5.gene"; gene_name "Isoform145577_5";
chr17	Mandalorion	exon	32612497	32612615	.	-	.	transcript_id "Isoform145577_5"; gene_id "Isoform145577_5.gene"; gene_name "Isoform145577_5";
chr17	Mandalorion	CDS	32612497	32612615	.	-	.	transcript_id "Isoform145577_5"; gene_id "Isoform145577_5.gene"; gene_name "Isoform145577_5";
chr17	Mandalorion	exon	32612715	32612916	.	-	.	transcript_id "Isoform145577_5"; gene_id "Isoform145577_5.gene"; gene_name "Isoform145577_5";
chr17	Mandalorion	CDS	32612715	32612916	.	-	.	transcript_id "Isoform145577_5"; gene_id "Isoform145577_5.gene"; gene_name "Isoform145577_5";
chr17	Mandalorion	exon	32613012	32613248	.	-	.	transcript_id "Isoform145577_5"; gene_id "Isoform145577_5.gene"; gene_name "Isoform145577_5";
chr17	Mandalorion	CDS	32613012	32613248	.	-	.	transcript_id "Isoform145577_5"; gene_id "Isoform145577_5.gene"; gene_name "Isoform145577_5";
chr17	Mandalorion	exon	32614049	32614193	.	-	.	transcript_id "Isoform145577_5"; gene_id "Isoform145577_5.gene"; gene_name "Isoform145577_5";
chr17	Mandalorion	CDS	32614049	32614193	.	-	.	transcript_id "Isoform145577_5"; gene_id "Isoform145577_5.gene"; gene_name "Isoform145577_5";
chr17	Mandalorion	exon	32614796	32614940	.	-	.	transcript_id "Isoform145577_5"; gene_id "Isoform145577_5.gene"; gene_name "Isoform145577_5";
chr17	Mandalorion	CDS	32614796	32614940	.	-	.	transcript_id "Isoform145577_5"; gene_id "Isoform145577_5.gene"; gene_name "Isoform145577_5";
chr17	Mandalorion	exon	32615322	32615858	.	-	.	transcript_id "Isoform145577_5"; gene_id "Isoform145577_5.gene"; gene_name "Isoform145577_5";
chr17	Mandalorion	CDS	32615322	32615858	.	-	.	transcript_id "Isoform145577_5"; gene_id "Isoform145577_5.gene"; gene_name "Isoform145577_5";
chr17	Mandalorion	exon	32616284	32616382	.	-	.	transcript_id "Isoform145577_5"; gene_id "Isoform145577_5.gene"; gene_name "Isoform145577_5";
chr17	Mandalorion	CDS	32616284	32616382	.	-	.	transcript_id "Isoform145577_5"; gene_id "Isoform145577_5.gene"; gene_name "Isoform145577_5";
chr17	Mandalorion	exon	32616468	32616594	.	-	.	transcript_id "Isoform145577_5"; gene_id "Isoform145577_5.gene"; gene_name "Isoform145577_5";
chr17	Mandalorion	CDS	32616468	32616594	.	-	.	transcript_id "Isoform145577_5"; gene_id "Isoform145577_5.gene"; gene_name "Isoform145577_5";
chr17	Mandalorion	exon	32616995	32617065	.	-	.	transcript_id "Isoform145577_5"; gene_id "Isoform145577_5.gene"; gene_name "Isoform145577_5";
chr17	Mandalorion	CDS	32616995	32617065	.	-	.	transcript_id "Isoform145577_5"; gene_id "Isoform145577_5.gene"; gene_name "Isoform145577_5";
chr17	Mandalorion	exon	32617891	32617952	.	-	.	transcript_id "Isoform145577_5"; gene_id "Isoform145577_5.gene"; gene_name "Isoform145577_5";
chr17	Mandalorion	CDS	32617891	32617952	.	-	.	transcript_id "Isoform145577_5"; gene_id "Isoform145577_5.gene"; gene_name "Isoform145577_5";
chr17	Mandalorion	exon	32618059	32618137	.	-	.	transcript_id "Isoform145577_5"; gene_id "Isoform145577_5.gene"; gene_name "Isoform145577_5";
chr17	Mandalorion	CDS	32618059	32618137	.	-	.	transcript_id "Isoform145577_5"; gene_id "Isoform145577_5.gene"; gene_name "Isoform145577_5";
chr17	Mandalorion	exon	32618264	32618403	.	-	.	transcript_id "Isoform145577_5"; gene_id "Isoform145577_5.gene"; gene_name "Isoform145577_5";
chr17	Mandalorion	CDS	32618264	32618403	.	-	.	transcript_id "Isoform145577_5"; gene_id "Isoform145577_5.gene"; gene_name "Isoform145577_5";
chr17	Mandalorion	exon	32621410	32621481	.	-	.	transcript_id "Isoform145577_5"; gene_id "Isoform145577_5.gene"; gene_name "Isoform145577_5";
chr17	Mandalorion	CDS	32621410	32621481	.	-	.	transcript_id "Isoform145577_5"; gene_id "Isoform145577_5.gene"; gene_name "Isoform145577_5";
chr17	Mandalorion	exon	32622030	32622533	.	-	.	transcript_id "Isoform145577_5"; gene_id "Isoform145577_5.gene"; gene_name "Isoform145577_5";
chr17	Mandalorion	start_codon	32622421	32622423	.	-	.	transcript_id "Isoform145577_5"; gene_id "Isoform145577_5.gene"; gene_name "Isoform145577_5";
chr17	Mandalorion	CDS	32622030	32622423	.	-	.	transcript_id "Isoform145577_5"; gene_id "Isoform145577_5.gene"; gene_name "Isoform145577_5";
chr17	Mandalorion	transcript	32609646	32622505	.	-	.	transcript_id "Isoform145579_4"; gene_id "Isoform145579_4.gene"; gene_name "Isoform145579_4";
chr17	Mandalorion	exon	32609646	32610209	.	-	.	transcript_id "Isoform145579_4"; gene_id "Isoform145579_4.gene"; gene_name "Isoform145579_4";
chr17	Mandalorion	CDS	32610057	32610209	.	-	.	transcript_id "Isoform145579_4"; gene_id "Isoform145579_4.gene"; gene_name "Isoform145579_4";
chr17	Mandalorion	stop_codon	32610054	32610056	.	-	.	transcript_id "Isoform145579_4"; gene_id "Isoform145579_4.gene"; gene_name "Isoform145579_4";
chr17	Mandalorion	exon	32610310	32610373	.	-	.	transcript_id "Isoform145579_4"; gene_id "Isoform145579_4.gene"; gene_name "Isoform145579_4";
chr17	Mandalorion	CDS	32610310	32610373	.	-	.	transcript_id "Isoform145579_4"; gene_id "Isoform145579_4.gene"; gene_name "Isoform145579_4";
chr17	Mandalorion	exon	32611020	32611177	.	-	.	transcript_id "Isoform145579_4"; gene_id "Isoform145579_4.gene"; gene_name "Isoform145579_4";
chr17	Mandalorion	CDS	32611020	32611177	.	-	.	transcript_id "Isoform145579_4"; gene_id "Isoform145579_4.gene"; gene_name "Isoform145579_4";
chr17	Mandalorion	exon	32611372	32611762	.	-	.	transcript_id "Isoform145579_4"; gene_id "Isoform145579_4.gene"; gene_name "Isoform145579_4";
chr17	Mandalorion	CDS	32611372	32611762	.	-	.	transcript_id "Isoform145579_4"; gene_id "Isoform145579_4.gene"; gene_name "Isoform145579_4";
chr17	Mandalorion	exon	32612497	32612615	.	-	.	transcript_id "Isoform145579_4"; gene_id "Isoform145579_4.gene"; gene_name "Isoform145579_4";
chr17	Mandalorion	CDS	32612497	32612615	.	-	.	transcript_id "Isoform145579_4"; gene_id "Isoform145579_4.gene"; gene_name "Isoform145579_4";
chr17	Mandalorion	exon	32612715	32612916	.	-	.	transcript_id "Isoform145579_4"; gene_id "Isoform145579_4.gene"; gene_name "Isoform145579_4";
chr17	Mandalorion	CDS	32612715	32612916	.	-	.	transcript_id "Isoform145579_4"; gene_id "Isoform145579_4.gene"; gene_name "Isoform145579_4";
chr17	Mandalorion	exon	32613012	32613248	.	-	.	transcript_id "Isoform145579_4"; gene_id "Isoform145579_4.gene"; gene_name "Isoform145579_4";
chr17	Mandalorion	CDS	32613012	32613248	.	-	.	transcript_id "Isoform145579_4"; gene_id "Isoform145579_4.gene"; gene_name "Isoform145579_4";
chr17	Mandalorion	exon	32614049	32614193	.	-	.	transcript_id "Isoform145579_4"; gene_id "Isoform145579_4.gene"; gene_name "Isoform145579_4";
chr17	Mandalorion	CDS	32614049	32614193	.	-	.	transcript_id "Isoform145579_4"; gene_id "Isoform145579_4.gene"; gene_name "Isoform145579_4";
chr17	Mandalorion	exon	32614796	32614940	.	-	.	transcript_id "Isoform145579_4"; gene_id "Isoform145579_4.gene"; gene_name "Isoform145579_4";
chr17	Mandalorion	CDS	32614796	32614940	.	-	.	transcript_id "Isoform145579_4"; gene_id "Isoform145579_4.gene"; gene_name "Isoform145579_4";
chr17	Mandalorion	exon	32615322	32615858	.	-	.	transcript_id "Isoform145579_4"; gene_id "Isoform145579_4.gene"; gene_name "Isoform145579_4";
chr17	Mandalorion	CDS	32615322	32615858	.	-	.	transcript_id "Isoform145579_4"; gene_id "Isoform145579_4.gene"; gene_name "Isoform145579_4";
chr17	Mandalorion	exon	32616284	32616382	.	-	.	transcript_id "Isoform145579_4"; gene_id "Isoform145579_4.gene"; gene_name "Isoform145579_4";
chr17	Mandalorion	CDS	32616284	32616382	.	-	.	transcript_id "Isoform145579_4"; gene_id "Isoform145579_4.gene"; gene_name "Isoform145579_4";
chr17	Mandalorion	exon	32616468	32616594	.	-	.	transcript_id "Isoform145579_4"; gene_id "Isoform145579_4.gene"; gene_name "Isoform145579_4";
chr17	Mandalorion	CDS	32616468	32616594	.	-	.	transcript_id "Isoform145579_4"; gene_id "Isoform145579_4.gene"; gene_name "Isoform145579_4";
chr17	Mandalorion	exon	32616995	32617065	.	-	.	transcript_id "Isoform145579_4"; gene_id "Isoform145579_4.gene"; gene_name "Isoform145579_4";
chr17	Mandalorion	CDS	32616995	32617065	.	-	.	transcript_id "Isoform145579_4"; gene_id "Isoform145579_4.gene"; gene_name "Isoform145579_4";
chr17	Mandalorion	exon	32617891	32617952	.	-	.	transcript_id "Isoform145579_4"; gene_id "Isoform145579_4.gene"; gene_name "Isoform145579_4";
chr17	Mandalorion	CDS	32617891	32617952	.	-	.	transcript_id "Isoform145579_4"; gene_id "Isoform145579_4.gene"; gene_name "Isoform145579_4";
chr17	Mandalorion	exon	32618059	32618137	.	-	.	transcript_id "Isoform145579_4"; gene_id "Isoform145579_4.gene"; gene_name "Isoform145579_4";
chr17	Mandalorion	CDS	32618059	32618137	.	-	.	transcript_id "Isoform145579_4"; gene_id "Isoform145579_4.gene"; gene_name "Isoform145579_4";
chr17	Mandalorion	exon	32618264	32618403	.	-	.	transcript_id "Isoform145579_4"; gene_id "Isoform145579_4.gene"; gene_name "Isoform145579_4";
chr17	Mandalorion	CDS	32618264	32618403	.	-	.	transcript_id "Isoform145579_4"; gene_id "Isoform145579_4.gene"; gene_name "Isoform145579_4";
chr17	Mandalorion	exon	32622030	32622505	.	-	.	transcript_id "Isoform145579_4"; gene_id "Isoform145579_4.gene"; gene_name "Isoform145579_4";
chr17	Mandalorion	start_codon	32622421	32622423	.	-	.	transcript_id "Isoform145579_4"; gene_id "Isoform145579_4.gene"; gene_name "Isoform145579_4";
chr17	Mandalorion	CDS	32622030	32622423	.	-	.	transcript_id "Isoform145579_4"; gene_id "Isoform145579_4.gene"; gene_name "Isoform145579_4";
chr17	Mandalorion	transcript	32609897	32622538	.	-	.	transcript_id "Isoform145580_99"; gene_id "Isoform145580_99.gene"; gene_name "Isoform145580_99";
chr17	Mandalorion	exon	32609897	32610209	.	-	.	transcript_id "Isoform145580_99"; gene_id "Isoform145580_99.gene"; gene_name "Isoform145580_99";
chr17	Mandalorion	CDS	32610057	32610209	.	-	.	transcript_id "Isoform145580_99"; gene_id "Isoform145580_99.gene"; gene_name "Isoform145580_99";
chr17	Mandalorion	stop_codon	32610054	32610056	.	-	.	transcript_id "Isoform145580_99"; gene_id "Isoform145580_99.gene"; gene_name "Isoform145580_99";
chr17	Mandalorion	exon	32610310	32610373	.	-	.	transcript_id "Isoform145580_99"; gene_id "Isoform145580_99.gene"; gene_name "Isoform145580_99";
chr17	Mandalorion	CDS	32610310	32610373	.	-	.	transcript_id "Isoform145580_99"; gene_id "Isoform145580_99.gene"; gene_name "Isoform145580_99";
chr17	Mandalorion	exon	32611020	32611177	.	-	.	transcript_id "Isoform145580_99"; gene_id "Isoform145580_99.gene"; gene_name "Isoform145580_99";
chr17	Mandalorion	CDS	32611020	32611177	.	-	.	transcript_id "Isoform145580_99"; gene_id "Isoform145580_99.gene"; gene_name "Isoform145580_99";
chr17	Mandalorion	exon	32611372	32611762	.	-	.	transcript_id "Isoform145580_99"; gene_id "Isoform145580_99.gene"; gene_name "Isoform145580_99";
chr17	Mandalorion	CDS	32611372	32611762	.	-	.	transcript_id "Isoform145580_99"; gene_id "Isoform145580_99.gene"; gene_name "Isoform145580_99";
chr17	Mandalorion	exon	32612497	32612615	.	-	.	transcript_id "Isoform145580_99"; gene_id "Isoform145580_99.gene"; gene_name "Isoform145580_99";
chr17	Mandalorion	CDS	32612497	32612615	.	-	.	transcript_id "Isoform145580_99"; gene_id "Isoform145580_99.gene"; gene_name "Isoform145580_99";
chr17	Mandalorion	exon	32612715	32612916	.	-	.	transcript_id "Isoform145580_99"; gene_id "Isoform145580_99.gene"; gene_name "Isoform145580_99";
chr17	Mandalorion	CDS	32612715	32612916	.	-	.	transcript_id "Isoform145580_99"; gene_id "Isoform145580_99.gene"; gene_name "Isoform145580_99";
chr17	Mandalorion	exon	32613012	32613248	.	-	.	transcript_id "Isoform145580_99"; gene_id "Isoform145580_99.gene"; gene_name "Isoform145580_99";
chr17	Mandalorion	CDS	32613012	32613248	.	-	.	transcript_id "Isoform145580_99"; gene_id "Isoform145580_99.gene"; gene_name "Isoform145580_99";
chr17	Mandalorion	exon	32614049	32614193	.	-	.	transcript_id "Isoform145580_99"; gene_id "Isoform145580_99.gene"; gene_name "Isoform145580_99";
chr17	Mandalorion	CDS	32614049	32614193	.	-	.	transcript_id "Isoform145580_99"; gene_id "Isoform145580_99.gene"; gene_name "Isoform145580_99";
chr17	Mandalorion	exon	32614796	32614940	.	-	.	transcript_id "Isoform145580_99"; gene_id "Isoform145580_99.gene"; gene_name "Isoform145580_99";
chr17	Mandalorion	CDS	32614796	32614940	.	-	.	transcript_id "Isoform145580_99"; gene_id "Isoform145580_99.gene"; gene_name "Isoform145580_99";
chr17	Mandalorion	exon	32615322	32615858	.	-	.	transcript_id "Isoform145580_99"; gene_id "Isoform145580_99.gene"; gene_name "Isoform145580_99";
chr17	Mandalorion	CDS	32615322	32615858	.	-	.	transcript_id "Isoform145580_99"; gene_id "Isoform145580_99.gene"; gene_name "Isoform145580_99";
chr17	Mandalorion	exon	32616284	32616382	.	-	.	transcript_id "Isoform145580_99"; gene_id "Isoform145580_99.gene"; gene_name "Isoform145580_99";
chr17	Mandalorion	CDS	32616284	32616382	.	-	.	transcript_id "Isoform145580_99"; gene_id "Isoform145580_99.gene"; gene_name "Isoform145580_99";
chr17	Mandalorion	exon	32616468	32616594	.	-	.	transcript_id "Isoform145580_99"; gene_id "Isoform145580_99.gene"; gene_name "Isoform145580_99";
chr17	Mandalorion	CDS	32616468	32616594	.	-	.	transcript_id "Isoform145580_99"; gene_id "Isoform145580_99.gene"; gene_name "Isoform145580_99";
chr17	Mandalorion	exon	32616995	32617065	.	-	.	transcript_id "Isoform145580_99"; gene_id "Isoform145580_99.gene"; gene_name "Isoform145580_99";
chr17	Mandalorion	CDS	32616995	32617065	.	-	.	transcript_id "Isoform145580_99"; gene_id "Isoform145580_99.gene"; gene_name "Isoform145580_99";
chr17	Mandalorion	exon	32617891	32617952	.	-	.	transcript_id "Isoform145580_99"; gene_id "Isoform145580_99.gene"; gene_name "Isoform145580_99";
chr17	Mandalorion	CDS	32617891	32617952	.	-	.	transcript_id "Isoform145580_99"; gene_id "Isoform145580_99.gene"; gene_name "Isoform145580_99";
chr17	Mandalorion	exon	32618059	32618137	.	-	.	transcript_id "Isoform145580_99"; gene_id "Isoform145580_99.gene"; gene_name "Isoform145580_99";
chr17	Mandalorion	CDS	32618059	32618137	.	-	.	transcript_id "Isoform145580_99"; gene_id "Isoform145580_99.gene"; gene_name "Isoform145580_99";
chr17	Mandalorion	exon	32618264	32618403	.	-	.	transcript_id "Isoform145580_99"; gene_id "Isoform145580_99.gene"; gene_name "Isoform145580_99";
chr17	Mandalorion	CDS	32618264	32618403	.	-	.	transcript_id "Isoform145580_99"; gene_id "Isoform145580_99.gene"; gene_name "Isoform145580_99";
chr17	Mandalorion	exon	32622030	32622538	.	-	.	transcript_id "Isoform145580_99"; gene_id "Isoform145580_99.gene"; gene_name "Isoform145580_99";
chr17	Mandalorion	start_codon	32622421	32622423	.	-	.	transcript_id "Isoform145580_99"; gene_id "Isoform145580_99.gene"; gene_name "Isoform145580_99";
chr17	Mandalorion	CDS	32622030	32622423	.	-	.	transcript_id "Isoform145580_99"; gene_id "Isoform145580_99.gene"; gene_name "Isoform145580_99";
chr17	Mandalorion	transcript	32609634	32622553	.	-	.	transcript_id "Isoform145582_5"; gene_id "Isoform145582_5.gene"; gene_name "Isoform145582_5";
chr17	Mandalorion	exon	32609634	32610209	.	-	.	transcript_id "Isoform145582_5"; gene_id "Isoform145582_5.gene"; gene_name "Isoform145582_5";
chr17	Mandalorion	CDS	32610057	32610209	.	-	.	transcript_id "Isoform145582_5"; gene_id "Isoform145582_5.gene"; gene_name "Isoform145582_5";
chr17	Mandalorion	stop_codon	32610054	32610056	.	-	.	transcript_id "Isoform145582_5"; gene_id "Isoform145582_5.gene"; gene_name "Isoform145582_5";
chr17	Mandalorion	exon	32610310	32610373	.	-	.	transcript_id "Isoform145582_5"; gene_id "Isoform145582_5.gene"; gene_name "Isoform145582_5";
chr17	Mandalorion	CDS	32610310	32610373	.	-	.	transcript_id "Isoform145582_5"; gene_id "Isoform145582_5.gene"; gene_name "Isoform145582_5";
chr17	Mandalorion	exon	32611020	32611177	.	-	.	transcript_id "Isoform145582_5"; gene_id "Isoform145582_5.gene"; gene_name "Isoform145582_5";
chr17	Mandalorion	CDS	32611020	32611177	.	-	.	transcript_id "Isoform145582_5"; gene_id "Isoform145582_5.gene"; gene_name "Isoform145582_5";
chr17	Mandalorion	exon	32611372	32611762	.	-	.	transcript_id "Isoform145582_5"; gene_id "Isoform145582_5.gene"; gene_name "Isoform145582_5";
chr17	Mandalorion	CDS	32611372	32611762	.	-	.	transcript_id "Isoform145582_5"; gene_id "Isoform145582_5.gene"; gene_name "Isoform145582_5";
chr17	Mandalorion	exon	32612497	32612615	.	-	.	transcript_id "Isoform145582_5"; gene_id "Isoform145582_5.gene"; gene_name "Isoform145582_5";
chr17	Mandalorion	CDS	32612497	32612615	.	-	.	transcript_id "Isoform145582_5"; gene_id "Isoform145582_5.gene"; gene_name "Isoform145582_5";
chr17	Mandalorion	exon	32612715	32612916	.	-	.	transcript_id "Isoform145582_5"; gene_id "Isoform145582_5.gene"; gene_name "Isoform145582_5";
chr17	Mandalorion	CDS	32612715	32612916	.	-	.	transcript_id "Isoform145582_5"; gene_id "Isoform145582_5.gene"; gene_name "Isoform145582_5";
chr17	Mandalorion	exon	32613012	32613248	.	-	.	transcript_id "Isoform145582_5"; gene_id "Isoform145582_5.gene"; gene_name "Isoform145582_5";
chr17	Mandalorion	CDS	32613012	32613248	.	-	.	transcript_id "Isoform145582_5"; gene_id "Isoform145582_5.gene"; gene_name "Isoform145582_5";
chr17	Mandalorion	exon	32614049	32614193	.	-	.	transcript_id "Isoform145582_5"; gene_id "Isoform145582_5.gene"; gene_name "Isoform145582_5";
chr17	Mandalorion	CDS	32614049	32614193	.	-	.	transcript_id "Isoform145582_5"; gene_id "Isoform145582_5.gene"; gene_name "Isoform145582_5";
chr17	Mandalorion	exon	32614796	32614940	.	-	.	transcript_id "Isoform145582_5"; gene_id "Isoform145582_5.gene"; gene_name "Isoform145582_5";
chr17	Mandalorion	CDS	32614796	32614940	.	-	.	transcript_id "Isoform145582_5"; gene_id "Isoform145582_5.gene"; gene_name "Isoform145582_5";
chr17	Mandalorion	exon	32615322	32615858	.	-	.	transcript_id "Isoform145582_5"; gene_id "Isoform145582_5.gene"; gene_name "Isoform145582_5";
chr17	Mandalorion	CDS	32615322	32615858	.	-	.	transcript_id "Isoform145582_5"; gene_id "Isoform145582_5.gene"; gene_name "Isoform145582_5";
chr17	Mandalorion	exon	32616284	32616382	.	-	.	transcript_id "Isoform145582_5"; gene_id "Isoform145582_5.gene"; gene_name "Isoform145582_5";
chr17	Mandalorion	CDS	32616284	32616382	.	-	.	transcript_id "Isoform145582_5"; gene_id "Isoform145582_5.gene"; gene_name "Isoform145582_5";
chr17	Mandalorion	exon	32616468	32616594	.	-	.	transcript_id "Isoform145582_5"; gene_id "Isoform145582_5.gene"; gene_name "Isoform145582_5";
chr17	Mandalorion	CDS	32616468	32616594	.	-	.	transcript_id "Isoform145582_5"; gene_id "Isoform145582_5.gene"; gene_name "Isoform145582_5";
chr17	Mandalorion	exon	32616995	32617065	.	-	.	transcript_id "Isoform145582_5"; gene_id "Isoform145582_5.gene"; gene_name "Isoform145582_5";
chr17	Mandalorion	CDS	32616995	32617065	.	-	.	transcript_id "Isoform145582_5"; gene_id "Isoform145582_5.gene"; gene_name "Isoform145582_5";
chr17	Mandalorion	exon	32617891	32617952	.	-	.	transcript_id "Isoform145582_5"; gene_id "Isoform145582_5.gene"; gene_name "Isoform145582_5";
chr17	Mandalorion	CDS	32617891	32617952	.	-	.	transcript_id "Isoform145582_5"; gene_id "Isoform145582_5.gene"; gene_name "Isoform145582_5";
chr17	Mandalorion	exon	32618059	32618137	.	-	.	transcript_id "Isoform145582_5"; gene_id "Isoform145582_5.gene"; gene_name "Isoform145582_5";
chr17	Mandalorion	CDS	32618059	32618137	.	-	.	transcript_id "Isoform145582_5"; gene_id "Isoform145582_5.gene"; gene_name "Isoform145582_5";
chr17	Mandalorion	exon	32618264	32618403	.	-	.	transcript_id "Isoform145582_5"; gene_id "Isoform145582_5.gene"; gene_name "Isoform145582_5";
chr17	Mandalorion	CDS	32618264	32618403	.	-	.	transcript_id "Isoform145582_5"; gene_id "Isoform145582_5.gene"; gene_name "Isoform145582_5";
chr17	Mandalorion	exon	32622030	32622373	.	-	.	transcript_id "Isoform145582_5"; gene_id "Isoform145582_5.gene"; gene_name "Isoform145582_5";
chr17	Mandalorion	start_codon	32622355	32622357	.	-	.	transcript_id "Isoform145582_5"; gene_id "Isoform145582_5.gene"; gene_name "Isoform145582_5";
chr17	Mandalorion	CDS	32622030	32622357	.	-	.	transcript_id "Isoform145582_5"; gene_id "Isoform145582_5.gene"; gene_name "Isoform145582_5";
chr17	Mandalorion	exon	32622495	32622553	.	-	.	transcript_id "Isoform145582_5"; gene_id "Isoform145582_5.gene"; gene_name "Isoform145582_5";
chr17	Mandalorion	transcript	32609897	32622555	.	-	.	transcript_id "Isoform145583_6"; gene_id "Isoform145583_6.gene"; gene_name "Isoform145583_6";
chr17	Mandalorion	exon	32609897	32610209	.	-	.	transcript_id "Isoform145583_6"; gene_id "Isoform145583_6.gene"; gene_name "Isoform145583_6";
chr17	Mandalorion	CDS	32610057	32610209	.	-	.	transcript_id "Isoform145583_6"; gene_id "Isoform145583_6.gene"; gene_name "Isoform145583_6";
chr17	Mandalorion	stop_codon	32610054	32610056	.	-	.	transcript_id "Isoform145583_6"; gene_id "Isoform145583_6.gene"; gene_name "Isoform145583_6";
chr17	Mandalorion	exon	32610310	32610373	.	-	.	transcript_id "Isoform145583_6"; gene_id "Isoform145583_6.gene"; gene_name "Isoform145583_6";
chr17	Mandalorion	CDS	32610310	32610373	.	-	.	transcript_id "Isoform145583_6"; gene_id "Isoform145583_6.gene"; gene_name "Isoform145583_6";
chr17	Mandalorion	exon	32611020	32611177	.	-	.	transcript_id "Isoform145583_6"; gene_id "Isoform145583_6.gene"; gene_name "Isoform145583_6";
chr17	Mandalorion	CDS	32611020	32611177	.	-	.	transcript_id "Isoform145583_6"; gene_id "Isoform145583_6.gene"; gene_name "Isoform145583_6";
chr17	Mandalorion	exon	32611372	32611762	.	-	.	transcript_id "Isoform145583_6"; gene_id "Isoform145583_6.gene"; gene_name "Isoform145583_6";
chr17	Mandalorion	CDS	32611372	32611762	.	-	.	transcript_id "Isoform145583_6"; gene_id "Isoform145583_6.gene"; gene_name "Isoform145583_6";
chr17	Mandalorion	exon	32612497	32612615	.	-	.	transcript_id "Isoform145583_6"; gene_id "Isoform145583_6.gene"; gene_name "Isoform145583_6";
chr17	Mandalorion	CDS	32612497	32612615	.	-	.	transcript_id "Isoform145583_6"; gene_id "Isoform145583_6.gene"; gene_name "Isoform145583_6";
chr17	Mandalorion	exon	32612715	32612916	.	-	.	transcript_id "Isoform145583_6"; gene_id "Isoform145583_6.gene"; gene_name "Isoform145583_6";
chr17	Mandalorion	CDS	32612715	32612916	.	-	.	transcript_id "Isoform145583_6"; gene_id "Isoform145583_6.gene"; gene_name "Isoform145583_6";
chr17	Mandalorion	exon	32613012	32613248	.	-	.	transcript_id "Isoform145583_6"; gene_id "Isoform145583_6.gene"; gene_name "Isoform145583_6";
chr17	Mandalorion	CDS	32613012	32613248	.	-	.	transcript_id "Isoform145583_6"; gene_id "Isoform145583_6.gene"; gene_name "Isoform145583_6";
chr17	Mandalorion	exon	32614049	32614193	.	-	.	transcript_id "Isoform145583_6"; gene_id "Isoform145583_6.gene"; gene_name "Isoform145583_6";
chr17	Mandalorion	CDS	32614049	32614193	.	-	.	transcript_id "Isoform145583_6"; gene_id "Isoform145583_6.gene"; gene_name "Isoform145583_6";
chr17	Mandalorion	exon	32614796	32614940	.	-	.	transcript_id "Isoform145583_6"; gene_id "Isoform145583_6.gene"; gene_name "Isoform145583_6";
chr17	Mandalorion	CDS	32614796	32614940	.	-	.	transcript_id "Isoform145583_6"; gene_id "Isoform145583_6.gene"; gene_name "Isoform145583_6";
chr17	Mandalorion	exon	32615322	32615858	.	-	.	transcript_id "Isoform145583_6"; gene_id "Isoform145583_6.gene"; gene_name "Isoform145583_6";
chr17	Mandalorion	CDS	32615322	32615858	.	-	.	transcript_id "Isoform145583_6"; gene_id "Isoform145583_6.gene"; gene_name "Isoform145583_6";
chr17	Mandalorion	exon	32616284	32616382	.	-	.	transcript_id "Isoform145583_6"; gene_id "Isoform145583_6.gene"; gene_name "Isoform145583_6";
chr17	Mandalorion	CDS	32616284	32616382	.	-	.	transcript_id "Isoform145583_6"; gene_id "Isoform145583_6.gene"; gene_name "Isoform145583_6";
chr17	Mandalorion	exon	32616468	32616594	.	-	.	transcript_id "Isoform145583_6"; gene_id "Isoform145583_6.gene"; gene_name "Isoform145583_6";
chr17	Mandalorion	CDS	32616468	32616594	.	-	.	transcript_id "Isoform145583_6"; gene_id "Isoform145583_6.gene"; gene_name "Isoform145583_6";
chr17	Mandalorion	exon	32616995	32617065	.	-	.	transcript_id "Isoform145583_6"; gene_id "Isoform145583_6.gene"; gene_name "Isoform145583_6";
chr17	Mandalorion	CDS	32616995	32617065	.	-	.	transcript_id "Isoform145583_6"; gene_id "Isoform145583_6.gene"; gene_name "Isoform145583_6";
chr17	Mandalorion	exon	32617891	32617952	.	-	.	transcript_id "Isoform145583_6"; gene_id "Isoform145583_6.gene"; gene_name "Isoform145583_6";
chr17	Mandalorion	CDS	32617891	32617952	.	-	.	transcript_id "Isoform145583_6"; gene_id "Isoform145583_6.gene"; gene_name "Isoform145583_6";
chr17	Mandalorion	exon	32618059	32618137	.	-	.	transcript_id "Isoform145583_6"; gene_id "Isoform145583_6.gene"; gene_name "Isoform145583_6";
chr17	Mandalorion	CDS	32618059	32618137	.	-	.	transcript_id "Isoform145583_6"; gene_id "Isoform145583_6.gene"; gene_name "Isoform145583_6";
chr17	Mandalorion	exon	32618264	32618403	.	-	.	transcript_id "Isoform145583_6"; gene_id "Isoform145583_6.gene"; gene_name "Isoform145583_6";
chr17	Mandalorion	CDS	32618264	32618403	.	-	.	transcript_id "Isoform145583_6"; gene_id "Isoform145583_6.gene"; gene_name "Isoform145583_6";
chr17	Mandalorion	exon	32622030	32622373	.	-	.	transcript_id "Isoform145583_6"; gene_id "Isoform145583_6.gene"; gene_name "Isoform145583_6";
chr17	Mandalorion	start_codon	32622355	32622357	.	-	.	transcript_id "Isoform145583_6"; gene_id "Isoform145583_6.gene"; gene_name "Isoform145583_6";
chr17	Mandalorion	CDS	32622030	32622357	.	-	.	transcript_id "Isoform145583_6"; gene_id "Isoform145583_6.gene"; gene_name "Isoform145583_6";
chr17	Mandalorion	exon	32622495	32622555	.	-	.	transcript_id "Isoform145583_6"; gene_id "Isoform145583_6.gene"; gene_name "Isoform145583_6";
chr17	Mandalorion	transcript	32631436	32639949	.	-	.	transcript_id "Isoform145619_590"; gene_id "Isoform145619_590.gene"; gene_name "Isoform145619_590";
chr17	Mandalorion	exon	32631436	32632448	.	-	.	transcript_id "Isoform145619_590"; gene_id "Isoform145619_590.gene"; gene_name "Isoform145619_590";
chr17	Mandalorion	CDS	32632440	32632448	.	-	.	transcript_id "Isoform145619_590"; gene_id "Isoform145619_590.gene"; gene_name "Isoform145619_590";
chr17	Mandalorion	stop_codon	32632437	32632439	.	-	.	transcript_id "Isoform145619_590"; gene_id "Isoform145619_590.gene"; gene_name "Isoform145619_590";
chr17	Mandalorion	exon	32634780	32635077	.	-	.	transcript_id "Isoform145619_590"; gene_id "Isoform145619_590.gene"; gene_name "Isoform145619_590";
chr17	Mandalorion	CDS	32634780	32635077	.	-	.	transcript_id "Isoform145619_590"; gene_id "Isoform145619_590.gene"; gene_name "Isoform145619_590";
chr17	Mandalorion	exon	32635852	32636062	.	-	.	transcript_id "Isoform145619_590"; gene_id "Isoform145619_590.gene"; gene_name "Isoform145619_590";
chr17	Mandalorion	CDS	32635852	32636062	.	-	.	transcript_id "Isoform145619_590"; gene_id "Isoform145619_590.gene"; gene_name "Isoform145619_590";
chr17	Mandalorion	exon	32636955	32637962	.	-	.	transcript_id "Isoform145619_590"; gene_id "Isoform145619_590.gene"; gene_name "Isoform145619_590";
chr17	Mandalorion	CDS	32636955	32637962	.	-	.	transcript_id "Isoform145619_590"; gene_id "Isoform145619_590.gene"; gene_name "Isoform145619_590";
chr17	Mandalorion	exon	32639774	32639949	.	-	.	transcript_id "Isoform145619_590"; gene_id "Isoform145619_590.gene"; gene_name "Isoform145619_590";
chr17	Mandalorion	start_codon	32639835	32639837	.	-	.	transcript_id "Isoform145619_590"; gene_id "Isoform145619_590.gene"; gene_name "Isoform145619_590";
chr17	Mandalorion	CDS	32639774	32639837	.	-	.	transcript_id "Isoform145619_590"; gene_id "Isoform145619_590.gene"; gene_name "Isoform145619_590";
chr17	Mandalorion	transcript	32631436	32639979	.	-	.	transcript_id "Isoform145620_90"; gene_id "Isoform145620_90.gene"; gene_name "Isoform145620_90";
chr17	Mandalorion	exon	32631436	32632448	.	-	.	transcript_id "Isoform145620_90"; gene_id "Isoform145620_90.gene"; gene_name "Isoform145620_90";
chr17	Mandalorion	CDS	32632440	32632448	.	-	.	transcript_id "Isoform145620_90"; gene_id "Isoform145620_90.gene"; gene_name "Isoform145620_90";
chr17	Mandalorion	stop_codon	32632437	32632439	.	-	.	transcript_id "Isoform145620_90"; gene_id "Isoform145620_90.gene"; gene_name "Isoform145620_90";
chr17	Mandalorion	exon	32634780	32635077	.	-	.	transcript_id "Isoform145620_90"; gene_id "Isoform145620_90.gene"; gene_name "Isoform145620_90";
chr17	Mandalorion	CDS	32634780	32635077	.	-	.	transcript_id "Isoform145620_90"; gene_id "Isoform145620_90.gene"; gene_name "Isoform145620_90";
chr17	Mandalorion	exon	32635852	32636062	.	-	.	transcript_id "Isoform145620_90"; gene_id "Isoform145620_90.gene"; gene_name "Isoform145620_90";
chr17	Mandalorion	CDS	32635852	32636062	.	-	.	transcript_id "Isoform145620_90"; gene_id "Isoform145620_90.gene"; gene_name "Isoform145620_90";
chr17	Mandalorion	exon	32636955	32637962	.	-	.	transcript_id "Isoform145620_90"; gene_id "Isoform145620_90.gene"; gene_name "Isoform145620_90";
chr17	Mandalorion	CDS	32636955	32637962	.	-	.	transcript_id "Isoform145620_90"; gene_id "Isoform145620_90.gene"; gene_name "Isoform145620_90";
chr17	Mandalorion	exon	32639774	32639979	.	-	.	transcript_id "Isoform145620_90"; gene_id "Isoform145620_90.gene"; gene_name "Isoform145620_90";
chr17	Mandalorion	start_codon	32639835	32639837	.	-	.	transcript_id "Isoform145620_90"; gene_id "Isoform145620_90.gene"; gene_name "Isoform145620_90";
chr17	Mandalorion	CDS	32639774	32639837	.	-	.	transcript_id "Isoform145620_90"; gene_id "Isoform145620_90.gene"; gene_name "Isoform145620_90";
chr17	Mandalorion	transcript	32632346	32639949	.	-	.	transcript_id "Isoform145633_4651"; gene_id "Isoform145633_4651.gene"; gene_name "Isoform145633_4651";
chr17	Mandalorion	exon	32632346	32632448	.	-	.	transcript_id "Isoform145633_4651"; gene_id "Isoform145633_4651.gene"; gene_name "Isoform145633_4651";
chr17	Mandalorion	CDS	32632440	32632448	.	-	.	transcript_id "Isoform145633_4651"; gene_id "Isoform145633_4651.gene"; gene_name "Isoform145633_4651";
chr17	Mandalorion	stop_codon	32632437	32632439	.	-	.	transcript_id "Isoform145633_4651"; gene_id "Isoform145633_4651.gene"; gene_name "Isoform145633_4651";
chr17	Mandalorion	exon	32634780	32635077	.	-	.	transcript_id "Isoform145633_4651"; gene_id "Isoform145633_4651.gene"; gene_name "Isoform145633_4651";
chr17	Mandalorion	CDS	32634780	32635077	.	-	.	transcript_id "Isoform145633_4651"; gene_id "Isoform145633_4651.gene"; gene_name "Isoform145633_4651";
chr17	Mandalorion	exon	32635852	32636062	.	-	.	transcript_id "Isoform145633_4651"; gene_id "Isoform145633_4651.gene"; gene_name "Isoform145633_4651";
chr17	Mandalorion	CDS	32635852	32636062	.	-	.	transcript_id "Isoform145633_4651"; gene_id "Isoform145633_4651.gene"; gene_name "Isoform145633_4651";
chr17	Mandalorion	exon	32636955	32637962	.	-	.	transcript_id "Isoform145633_4651"; gene_id "Isoform145633_4651.gene"; gene_name "Isoform145633_4651";
chr17	Mandalorion	CDS	32636955	32637962	.	-	.	transcript_id "Isoform145633_4651"; gene_id "Isoform145633_4651.gene"; gene_name "Isoform145633_4651";
chr17	Mandalorion	exon	32639774	32639949	.	-	.	transcript_id "Isoform145633_4651"; gene_id "Isoform145633_4651.gene"; gene_name "Isoform145633_4651";
chr17	Mandalorion	start_codon	32639835	32639837	.	-	.	transcript_id "Isoform145633_4651"; gene_id "Isoform145633_4651.gene"; gene_name "Isoform145633_4651";
chr17	Mandalorion	CDS	32639774	32639837	.	-	.	transcript_id "Isoform145633_4651"; gene_id "Isoform145633_4651.gene"; gene_name "Isoform145633_4651";
chr17	Mandalorion	transcript	32632346	32639979	.	-	.	transcript_id "Isoform145634_679"; gene_id "Isoform145634_679.gene"; gene_name "Isoform145634_679";
chr17	Mandalorion	exon	32632346	32632448	.	-	.	transcript_id "Isoform145634_679"; gene_id "Isoform145634_679.gene"; gene_name "Isoform145634_679";
chr17	Mandalorion	CDS	32632440	32632448	.	-	.	transcript_id "Isoform145634_679"; gene_id "Isoform145634_679.gene"; gene_name "Isoform145634_679";
chr17	Mandalorion	stop_codon	32632437	32632439	.	-	.	transcript_id "Isoform145634_679"; gene_id "Isoform145634_679.gene"; gene_name "Isoform145634_679";
chr17	Mandalorion	exon	32634780	32635077	.	-	.	transcript_id "Isoform145634_679"; gene_id "Isoform145634_679.gene"; gene_name "Isoform145634_679";
chr17	Mandalorion	CDS	32634780	32635077	.	-	.	transcript_id "Isoform145634_679"; gene_id "Isoform145634_679.gene"; gene_name "Isoform145634_679";
chr17	Mandalorion	exon	32635852	32636062	.	-	.	transcript_id "Isoform145634_679"; gene_id "Isoform145634_679.gene"; gene_name "Isoform145634_679";
chr17	Mandalorion	CDS	32635852	32636062	.	-	.	transcript_id "Isoform145634_679"; gene_id "Isoform145634_679.gene"; gene_name "Isoform145634_679";
chr17	Mandalorion	exon	32636955	32637962	.	-	.	transcript_id "Isoform145634_679"; gene_id "Isoform145634_679.gene"; gene_name "Isoform145634_679";
chr17	Mandalorion	CDS	32636955	32637962	.	-	.	transcript_id "Isoform145634_679"; gene_id "Isoform145634_679.gene"; gene_name "Isoform145634_679";
chr17	Mandalorion	exon	32639774	32639979	.	-	.	transcript_id "Isoform145634_679"; gene_id "Isoform145634_679.gene"; gene_name "Isoform145634_679";
chr17	Mandalorion	start_codon	32639835	32639837	.	-	.	transcript_id "Isoform145634_679"; gene_id "Isoform145634_679.gene"; gene_name "Isoform145634_679";
chr17	Mandalorion	CDS	32639774	32639837	.	-	.	transcript_id "Isoform145634_679"; gene_id "Isoform145634_679.gene"; gene_name "Isoform145634_679";
chr17	Mandalorion	transcript	32635491	32639949	.	-	.	transcript_id "Isoform145671_193"; gene_id "Isoform145671_193.gene"; gene_name "Isoform145671_193";
chr17	Mandalorion	exon	32635491	32636062	.	-	.	transcript_id "Isoform145671_193"; gene_id "Isoform145671_193.gene"; gene_name "Isoform145671_193";
chr17	Mandalorion	CDS	32635845	32636062	.	-	.	transcript_id "Isoform145671_193"; gene_id "Isoform145671_193.gene"; gene_name "Isoform145671_193";
chr17	Mandalorion	stop_codon	32635842	32635844	.	-	.	transcript_id "Isoform145671_193"; gene_id "Isoform145671_193.gene"; gene_name "Isoform145671_193";
chr17	Mandalorion	exon	32636955	32637962	.	-	.	transcript_id "Isoform145671_193"; gene_id "Isoform145671_193.gene"; gene_name "Isoform145671_193";
chr17	Mandalorion	CDS	32636955	32637962	.	-	.	transcript_id "Isoform145671_193"; gene_id "Isoform145671_193.gene"; gene_name "Isoform145671_193";
chr17	Mandalorion	exon	32639774	32639949	.	-	.	transcript_id "Isoform145671_193"; gene_id "Isoform145671_193.gene"; gene_name "Isoform145671_193";
chr17	Mandalorion	start_codon	32639835	32639837	.	-	.	transcript_id "Isoform145671_193"; gene_id "Isoform145671_193.gene"; gene_name "Isoform145671_193";
chr17	Mandalorion	CDS	32639774	32639837	.	-	.	transcript_id "Isoform145671_193"; gene_id "Isoform145671_193.gene"; gene_name "Isoform145671_193";
chr17	Mandalorion	transcript	32698756	32712250	.	+	.	transcript_id "Isoform145678_14"; gene_id "Isoform145678_14.gene"; gene_name "Isoform145678_14";
chr17	Mandalorion	exon	32698756	32699014	.	+	.	transcript_id "Isoform145678_14"; gene_id "Isoform145678_14.gene"; gene_name "Isoform145678_14";
chr17	Mandalorion	exon	32700048	32700101	.	+	.	transcript_id "Isoform145678_14"; gene_id "Isoform145678_14.gene"; gene_name "Isoform145678_14";
chr17	Mandalorion	exon	32700754	32700881	.	+	.	transcript_id "Isoform145678_14"; gene_id "Isoform145678_14.gene"; gene_name "Isoform145678_14";
chr17	Mandalorion	start_codon	32700846	32700848	.	+	.	transcript_id "Isoform145678_14"; gene_id "Isoform145678_14.gene"; gene_name "Isoform145678_14";
chr17	Mandalorion	CDS	32700846	32700881	.	+	.	transcript_id "Isoform145678_14"; gene_id "Isoform145678_14.gene"; gene_name "Isoform145678_14";
chr17	Mandalorion	exon	32701061	32701185	.	+	.	transcript_id "Isoform145678_14"; gene_id "Isoform145678_14.gene"; gene_name "Isoform145678_14";
chr17	Mandalorion	CDS	32701061	32701185	.	+	.	transcript_id "Isoform145678_14"; gene_id "Isoform145678_14.gene"; gene_name "Isoform145678_14";
chr17	Mandalorion	exon	32702179	32702446	.	+	.	transcript_id "Isoform145678_14"; gene_id "Isoform145678_14.gene"; gene_name "Isoform145678_14";
chr17	Mandalorion	CDS	32702179	32702446	.	+	.	transcript_id "Isoform145678_14"; gene_id "Isoform145678_14.gene"; gene_name "Isoform145678_14";
chr17	Mandalorion	exon	32705744	32705810	.	+	.	transcript_id "Isoform145678_14"; gene_id "Isoform145678_14.gene"; gene_name "Isoform145678_14";
chr17	Mandalorion	CDS	32705744	32705810	.	+	.	transcript_id "Isoform145678_14"; gene_id "Isoform145678_14.gene"; gene_name "Isoform145678_14";
chr17	Mandalorion	exon	32705920	32706049	.	+	.	transcript_id "Isoform145678_14"; gene_id "Isoform145678_14.gene"; gene_name "Isoform145678_14";
chr17	Mandalorion	CDS	32705920	32706049	.	+	.	transcript_id "Isoform145678_14"; gene_id "Isoform145678_14.gene"; gene_name "Isoform145678_14";
chr17	Mandalorion	exon	32708594	32708727	.	+	.	transcript_id "Isoform145678_14"; gene_id "Isoform145678_14.gene"; gene_name "Isoform145678_14";
chr17	Mandalorion	CDS	32708594	32708727	.	+	.	transcript_id "Isoform145678_14"; gene_id "Isoform145678_14.gene"; gene_name "Isoform145678_14";
chr17	Mandalorion	exon	32710117	32710181	.	+	.	transcript_id "Isoform145678_14"; gene_id "Isoform145678_14.gene"; gene_name "Isoform145678_14";
chr17	Mandalorion	CDS	32710117	32710181	.	+	.	transcript_id "Isoform145678_14"; gene_id "Isoform145678_14.gene"; gene_name "Isoform145678_14";
chr17	Mandalorion	exon	32710781	32710863	.	+	.	transcript_id "Isoform145678_14"; gene_id "Isoform145678_14.gene"; gene_name "Isoform145678_14";
chr17	Mandalorion	CDS	32710781	32710863	.	+	.	transcript_id "Isoform145678_14"; gene_id "Isoform145678_14.gene"; gene_name "Isoform145678_14";
chr17	Mandalorion	exon	32711276	32712250	.	+	.	transcript_id "Isoform145678_14"; gene_id "Isoform145678_14.gene"; gene_name "Isoform145678_14";
chr17	Mandalorion	CDS	32711276	32711450	.	+	.	transcript_id "Isoform145678_14"; gene_id "Isoform145678_14.gene"; gene_name "Isoform145678_14";
chr17	Mandalorion	stop_codon	32711451	32711453	.	+	.	transcript_id "Isoform145678_14"; gene_id "Isoform145678_14.gene"; gene_name "Isoform145678_14";
chr17	Mandalorion	transcript	32698783	32712250	.	+	.	transcript_id "Isoform145680_79"; gene_id "Isoform145680_79.gene"; gene_name "Isoform145680_79";
chr17	Mandalorion	exon	32698783	32699014	.	+	.	transcript_id "Isoform145680_79"; gene_id "Isoform145680_79.gene"; gene_name "Isoform145680_79";
chr17	Mandalorion	exon	32700048	32700101	.	+	.	transcript_id "Isoform145680_79"; gene_id "Isoform145680_79.gene"; gene_name "Isoform145680_79";
chr17	Mandalorion	exon	32700754	32700881	.	+	.	transcript_id "Isoform145680_79"; gene_id "Isoform145680_79.gene"; gene_name "Isoform145680_79";
chr17	Mandalorion	start_codon	32700846	32700848	.	+	.	transcript_id "Isoform145680_79"; gene_id "Isoform145680_79.gene"; gene_name "Isoform145680_79";
chr17	Mandalorion	CDS	32700846	32700881	.	+	.	transcript_id "Isoform145680_79"; gene_id "Isoform145680_79.gene"; gene_name "Isoform145680_79";
chr17	Mandalorion	exon	32701061	32701185	.	+	.	transcript_id "Isoform145680_79"; gene_id "Isoform145680_79.gene"; gene_name "Isoform145680_79";
chr17	Mandalorion	CDS	32701061	32701185	.	+	.	transcript_id "Isoform145680_79"; gene_id "Isoform145680_79.gene"; gene_name "Isoform145680_79";
chr17	Mandalorion	exon	32702179	32702446	.	+	.	transcript_id "Isoform145680_79"; gene_id "Isoform145680_79.gene"; gene_name "Isoform145680_79";
chr17	Mandalorion	CDS	32702179	32702446	.	+	.	transcript_id "Isoform145680_79"; gene_id "Isoform145680_79.gene"; gene_name "Isoform145680_79";
chr17	Mandalorion	exon	32705744	32705810	.	+	.	transcript_id "Isoform145680_79"; gene_id "Isoform145680_79.gene"; gene_name "Isoform145680_79";
chr17	Mandalorion	CDS	32705744	32705810	.	+	.	transcript_id "Isoform145680_79"; gene_id "Isoform145680_79.gene"; gene_name "Isoform145680_79";
chr17	Mandalorion	exon	32705920	32706049	.	+	.	transcript_id "Isoform145680_79"; gene_id "Isoform145680_79.gene"; gene_name "Isoform145680_79";
chr17	Mandalorion	CDS	32705920	32706049	.	+	.	transcript_id "Isoform145680_79"; gene_id "Isoform145680_79.gene"; gene_name "Isoform145680_79";
chr17	Mandalorion	exon	32708594	32708727	.	+	.	transcript_id "Isoform145680_79"; gene_id "Isoform145680_79.gene"; gene_name "Isoform145680_79";
chr17	Mandalorion	CDS	32708594	32708727	.	+	.	transcript_id "Isoform145680_79"; gene_id "Isoform145680_79.gene"; gene_name "Isoform145680_79";
chr17	Mandalorion	exon	32710117	32710181	.	+	.	transcript_id "Isoform145680_79"; gene_id "Isoform145680_79.gene"; gene_name "Isoform145680_79";
chr17	Mandalorion	CDS	32710117	32710181	.	+	.	transcript_id "Isoform145680_79"; gene_id "Isoform145680_79.gene"; gene_name "Isoform145680_79";
chr17	Mandalorion	exon	32710781	32710863	.	+	.	transcript_id "Isoform145680_79"; gene_id "Isoform145680_79.gene"; gene_name "Isoform145680_79";
chr17	Mandalorion	CDS	32710781	32710863	.	+	.	transcript_id "Isoform145680_79"; gene_id "Isoform145680_79.gene"; gene_name "Isoform145680_79";
chr17	Mandalorion	exon	32711276	32712250	.	+	.	transcript_id "Isoform145680_79"; gene_id "Isoform145680_79.gene"; gene_name "Isoform145680_79";
chr17	Mandalorion	CDS	32711276	32711450	.	+	.	transcript_id "Isoform145680_79"; gene_id "Isoform145680_79.gene"; gene_name "Isoform145680_79";
chr17	Mandalorion	stop_codon	32711451	32711453	.	+	.	transcript_id "Isoform145680_79"; gene_id "Isoform145680_79.gene"; gene_name "Isoform145680_79";
chr17	Mandalorion	transcript	32698919	32712293	.	+	.	transcript_id "Isoform145684_4"; gene_id "Isoform145684_4.gene"; gene_name "Isoform145684_4";
chr17	Mandalorion	exon	32698919	32699014	.	+	.	transcript_id "Isoform145684_4"; gene_id "Isoform145684_4.gene"; gene_name "Isoform145684_4";
chr17	Mandalorion	exon	32700048	32700101	.	+	.	transcript_id "Isoform145684_4"; gene_id "Isoform145684_4.gene"; gene_name "Isoform145684_4";
chr17	Mandalorion	exon	32700754	32700881	.	+	.	transcript_id "Isoform145684_4"; gene_id "Isoform145684_4.gene"; gene_name "Isoform145684_4";
chr17	Mandalorion	start_codon	32700846	32700848	.	+	.	transcript_id "Isoform145684_4"; gene_id "Isoform145684_4.gene"; gene_name "Isoform145684_4";
chr17	Mandalorion	CDS	32700846	32700881	.	+	.	transcript_id "Isoform145684_4"; gene_id "Isoform145684_4.gene"; gene_name "Isoform145684_4";
chr17	Mandalorion	exon	32701061	32701185	.	+	.	transcript_id "Isoform145684_4"; gene_id "Isoform145684_4.gene"; gene_name "Isoform145684_4";
chr17	Mandalorion	CDS	32701061	32701185	.	+	.	transcript_id "Isoform145684_4"; gene_id "Isoform145684_4.gene"; gene_name "Isoform145684_4";
chr17	Mandalorion	exon	32702179	32702446	.	+	.	transcript_id "Isoform145684_4"; gene_id "Isoform145684_4.gene"; gene_name "Isoform145684_4";
chr17	Mandalorion	CDS	32702179	32702446	.	+	.	transcript_id "Isoform145684_4"; gene_id "Isoform145684_4.gene"; gene_name "Isoform145684_4";
chr17	Mandalorion	exon	32705744	32705810	.	+	.	transcript_id "Isoform145684_4"; gene_id "Isoform145684_4.gene"; gene_name "Isoform145684_4";
chr17	Mandalorion	CDS	32705744	32705810	.	+	.	transcript_id "Isoform145684_4"; gene_id "Isoform145684_4.gene"; gene_name "Isoform145684_4";
chr17	Mandalorion	exon	32705920	32706049	.	+	.	transcript_id "Isoform145684_4"; gene_id "Isoform145684_4.gene"; gene_name "Isoform145684_4";
chr17	Mandalorion	CDS	32705920	32706049	.	+	.	transcript_id "Isoform145684_4"; gene_id "Isoform145684_4.gene"; gene_name "Isoform145684_4";
chr17	Mandalorion	exon	32708594	32708727	.	+	.	transcript_id "Isoform145684_4"; gene_id "Isoform145684_4.gene"; gene_name "Isoform145684_4";
chr17	Mandalorion	CDS	32708594	32708727	.	+	.	transcript_id "Isoform145684_4"; gene_id "Isoform145684_4.gene"; gene_name "Isoform145684_4";
chr17	Mandalorion	exon	32710117	32710181	.	+	.	transcript_id "Isoform145684_4"; gene_id "Isoform145684_4.gene"; gene_name "Isoform145684_4";
chr17	Mandalorion	CDS	32710117	32710181	.	+	.	transcript_id "Isoform145684_4"; gene_id "Isoform145684_4.gene"; gene_name "Isoform145684_4";
chr17	Mandalorion	exon	32710781	32710863	.	+	.	transcript_id "Isoform145684_4"; gene_id "Isoform145684_4.gene"; gene_name "Isoform145684_4";
chr17	Mandalorion	CDS	32710781	32710863	.	+	.	transcript_id "Isoform145684_4"; gene_id "Isoform145684_4.gene"; gene_name "Isoform145684_4";
chr17	Mandalorion	exon	32711276	32712293	.	+	.	transcript_id "Isoform145684_4"; gene_id "Isoform145684_4.gene"; gene_name "Isoform145684_4";
chr17	Mandalorion	CDS	32711276	32711450	.	+	.	transcript_id "Isoform145684_4"; gene_id "Isoform145684_4.gene"; gene_name "Isoform145684_4";
chr17	Mandalorion	stop_codon	32711451	32711453	.	+	.	transcript_id "Isoform145684_4"; gene_id "Isoform145684_4.gene"; gene_name "Isoform145684_4";
chr17	Mandalorion	transcript	32719020	32720946	.	-	.	transcript_id "Isoform145691_3"; gene_id "Isoform145691_3.gene"; gene_name "Isoform145691_3";
chr17	Mandalorion	exon	32719020	32720946	.	-	.	transcript_id "Isoform145691_3"; gene_id "Isoform145691_3.gene"; gene_name "Isoform145691_3";
chr17	Mandalorion	transcript	32725438	32747230	.	+	.	transcript_id "Isoform145693_9"; gene_id "Isoform145693_9.gene"; gene_name "Isoform145693_9";
chr17	Mandalorion	exon	32725438	32725552	.	+	.	transcript_id "Isoform145693_9"; gene_id "Isoform145693_9.gene"; gene_name "Isoform145693_9";
chr17	Mandalorion	exon	32725868	32726066	.	+	.	transcript_id "Isoform145693_9"; gene_id "Isoform145693_9.gene"; gene_name "Isoform145693_9";
chr17	Mandalorion	start_codon	32725869	32725871	.	+	.	transcript_id "Isoform145693_9"; gene_id "Isoform145693_9.gene"; gene_name "Isoform145693_9";
chr17	Mandalorion	CDS	32725869	32726066	.	+	.	transcript_id "Isoform145693_9"; gene_id "Isoform145693_9.gene"; gene_name "Isoform145693_9";
chr17	Mandalorion	exon	32736868	32737012	.	+	.	transcript_id "Isoform145693_9"; gene_id "Isoform145693_9.gene"; gene_name "Isoform145693_9";
chr17	Mandalorion	CDS	32736868	32737012	.	+	.	transcript_id "Isoform145693_9"; gene_id "Isoform145693_9.gene"; gene_name "Isoform145693_9";
chr17	Mandalorion	exon	32739337	32739390	.	+	.	transcript_id "Isoform145693_9"; gene_id "Isoform145693_9.gene"; gene_name "Isoform145693_9";
chr17	Mandalorion	CDS	32739337	32739390	.	+	.	transcript_id "Isoform145693_9"; gene_id "Isoform145693_9.gene"; gene_name "Isoform145693_9";
chr17	Mandalorion	exon	32739477	32739604	.	+	.	transcript_id "Isoform145693_9"; gene_id "Isoform145693_9.gene"; gene_name "Isoform145693_9";
chr17	Mandalorion	CDS	32739477	32739604	.	+	.	transcript_id "Isoform145693_9"; gene_id "Isoform145693_9.gene"; gene_name "Isoform145693_9";
chr17	Mandalorion	exon	32741092	32741213	.	+	.	transcript_id "Isoform145693_9"; gene_id "Isoform145693_9.gene"; gene_name "Isoform145693_9";
chr17	Mandalorion	CDS	32741092	32741213	.	+	.	transcript_id "Isoform145693_9"; gene_id "Isoform145693_9.gene"; gene_name "Isoform145693_9";
chr17	Mandalorion	exon	32742976	32743246	.	+	.	transcript_id "Isoform145693_9"; gene_id "Isoform145693_9.gene"; gene_name "Isoform145693_9";
chr17	Mandalorion	CDS	32742976	32743246	.	+	.	transcript_id "Isoform145693_9"; gene_id "Isoform145693_9.gene"; gene_name "Isoform145693_9";
chr17	Mandalorion	exon	32743553	32743619	.	+	.	transcript_id "Isoform145693_9"; gene_id "Isoform145693_9.gene"; gene_name "Isoform145693_9";
chr17	Mandalorion	CDS	32743553	32743619	.	+	.	transcript_id "Isoform145693_9"; gene_id "Isoform145693_9.gene"; gene_name "Isoform145693_9";
chr17	Mandalorion	exon	32743809	32743938	.	+	.	transcript_id "Isoform145693_9"; gene_id "Isoform145693_9.gene"; gene_name "Isoform145693_9";
chr17	Mandalorion	CDS	32743809	32743938	.	+	.	transcript_id "Isoform145693_9"; gene_id "Isoform145693_9.gene"; gene_name "Isoform145693_9";
chr17	Mandalorion	exon	32746815	32747230	.	+	.	transcript_id "Isoform145693_9"; gene_id "Isoform145693_9.gene"; gene_name "Isoform145693_9";
chr17	Mandalorion	CDS	32746815	32747208	.	+	.	transcript_id "Isoform145693_9"; gene_id "Isoform145693_9.gene"; gene_name "Isoform145693_9";
chr17	Mandalorion	stop_codon	32747209	32747211	.	+	.	transcript_id "Isoform145693_9"; gene_id "Isoform145693_9.gene"; gene_name "Isoform145693_9";
chr17	Mandalorion	transcript	32725437	32747229	.	+	.	transcript_id "Isoform145694_9"; gene_id "Isoform145694_9.gene"; gene_name "Isoform145694_9";
chr17	Mandalorion	exon	32725437	32725552	.	+	.	transcript_id "Isoform145694_9"; gene_id "Isoform145694_9.gene"; gene_name "Isoform145694_9";
chr17	Mandalorion	exon	32725868	32726066	.	+	.	transcript_id "Isoform145694_9"; gene_id "Isoform145694_9.gene"; gene_name "Isoform145694_9";
chr17	Mandalorion	start_codon	32725869	32725871	.	+	.	transcript_id "Isoform145694_9"; gene_id "Isoform145694_9.gene"; gene_name "Isoform145694_9";
chr17	Mandalorion	CDS	32725869	32726066	.	+	.	transcript_id "Isoform145694_9"; gene_id "Isoform145694_9.gene"; gene_name "Isoform145694_9";
chr17	Mandalorion	exon	32736868	32737012	.	+	.	transcript_id "Isoform145694_9"; gene_id "Isoform145694_9.gene"; gene_name "Isoform145694_9";
chr17	Mandalorion	CDS	32736868	32737012	.	+	.	transcript_id "Isoform145694_9"; gene_id "Isoform145694_9.gene"; gene_name "Isoform145694_9";
chr17	Mandalorion	exon	32739337	32739390	.	+	.	transcript_id "Isoform145694_9"; gene_id "Isoform145694_9.gene"; gene_name "Isoform145694_9";
chr17	Mandalorion	CDS	32739337	32739390	.	+	.	transcript_id "Isoform145694_9"; gene_id "Isoform145694_9.gene"; gene_name "Isoform145694_9";
chr17	Mandalorion	exon	32739477	32739604	.	+	.	transcript_id "Isoform145694_9"; gene_id "Isoform145694_9.gene"; gene_name "Isoform145694_9";
chr17	Mandalorion	CDS	32739477	32739604	.	+	.	transcript_id "Isoform145694_9"; gene_id "Isoform145694_9.gene"; gene_name "Isoform145694_9";
chr17	Mandalorion	exon	32741092	32741213	.	+	.	transcript_id "Isoform145694_9"; gene_id "Isoform145694_9.gene"; gene_name "Isoform145694_9";
chr17	Mandalorion	CDS	32741092	32741213	.	+	.	transcript_id "Isoform145694_9"; gene_id "Isoform145694_9.gene"; gene_name "Isoform145694_9";
chr17	Mandalorion	exon	32742976	32743246	.	+	.	transcript_id "Isoform145694_9"; gene_id "Isoform145694_9.gene"; gene_name "Isoform145694_9";
chr17	Mandalorion	CDS	32742976	32743246	.	+	.	transcript_id "Isoform145694_9"; gene_id "Isoform145694_9.gene"; gene_name "Isoform145694_9";
chr17	Mandalorion	exon	32743553	32743619	.	+	.	transcript_id "Isoform145694_9"; gene_id "Isoform145694_9.gene"; gene_name "Isoform145694_9";
chr17	Mandalorion	CDS	32743553	32743619	.	+	.	transcript_id "Isoform145694_9"; gene_id "Isoform145694_9.gene"; gene_name "Isoform145694_9";
chr17	Mandalorion	exon	32743809	32743938	.	+	.	transcript_id "Isoform145694_9"; gene_id "Isoform145694_9.gene"; gene_name "Isoform145694_9";
chr17	Mandalorion	CDS	32743809	32743938	.	+	.	transcript_id "Isoform145694_9"; gene_id "Isoform145694_9.gene"; gene_name "Isoform145694_9";
chr17	Mandalorion	exon	32746815	32746948	.	+	.	transcript_id "Isoform145694_9"; gene_id "Isoform145694_9.gene"; gene_name "Isoform145694_9";
chr17	Mandalorion	CDS	32746815	32746948	.	+	.	transcript_id "Isoform145694_9"; gene_id "Isoform145694_9.gene"; gene_name "Isoform145694_9";
chr17	Mandalorion	exon	32747021	32747229	.	+	.	transcript_id "Isoform145694_9"; gene_id "Isoform145694_9.gene"; gene_name "Isoform145694_9";
chr17	Mandalorion	CDS	32747021	32747208	.	+	.	transcript_id "Isoform145694_9"; gene_id "Isoform145694_9.gene"; gene_name "Isoform145694_9";
chr17	Mandalorion	stop_codon	32747209	32747211	.	+	.	transcript_id "Isoform145694_9"; gene_id "Isoform145694_9.gene"; gene_name "Isoform145694_9";
chr17	Mandalorion	transcript	32725437	32748153	.	+	.	transcript_id "Isoform145697_44"; gene_id "Isoform145697_44.gene"; gene_name "Isoform145697_44";
chr17	Mandalorion	exon	32725437	32725552	.	+	.	transcript_id "Isoform145697_44"; gene_id "Isoform145697_44.gene"; gene_name "Isoform145697_44";
chr17	Mandalorion	exon	32725868	32726066	.	+	.	transcript_id "Isoform145697_44"; gene_id "Isoform145697_44.gene"; gene_name "Isoform145697_44";
chr17	Mandalorion	start_codon	32725869	32725871	.	+	.	transcript_id "Isoform145697_44"; gene_id "Isoform145697_44.gene"; gene_name "Isoform145697_44";
chr17	Mandalorion	CDS	32725869	32726066	.	+	.	transcript_id "Isoform145697_44"; gene_id "Isoform145697_44.gene"; gene_name "Isoform145697_44";
chr17	Mandalorion	exon	32736868	32737012	.	+	.	transcript_id "Isoform145697_44"; gene_id "Isoform145697_44.gene"; gene_name "Isoform145697_44";
chr17	Mandalorion	CDS	32736868	32737012	.	+	.	transcript_id "Isoform145697_44"; gene_id "Isoform145697_44.gene"; gene_name "Isoform145697_44";
chr17	Mandalorion	exon	32739337	32739390	.	+	.	transcript_id "Isoform145697_44"; gene_id "Isoform145697_44.gene"; gene_name "Isoform145697_44";
chr17	Mandalorion	CDS	32739337	32739390	.	+	.	transcript_id "Isoform145697_44"; gene_id "Isoform145697_44.gene"; gene_name "Isoform145697_44";
chr17	Mandalorion	exon	32739477	32739604	.	+	.	transcript_id "Isoform145697_44"; gene_id "Isoform145697_44.gene"; gene_name "Isoform145697_44";
chr17	Mandalorion	CDS	32739477	32739604	.	+	.	transcript_id "Isoform145697_44"; gene_id "Isoform145697_44.gene"; gene_name "Isoform145697_44";
chr17	Mandalorion	exon	32741092	32741213	.	+	.	transcript_id "Isoform145697_44"; gene_id "Isoform145697_44.gene"; gene_name "Isoform145697_44";
chr17	Mandalorion	CDS	32741092	32741213	.	+	.	transcript_id "Isoform145697_44"; gene_id "Isoform145697_44.gene"; gene_name "Isoform145697_44";
chr17	Mandalorion	exon	32742976	32743246	.	+	.	transcript_id "Isoform145697_44"; gene_id "Isoform145697_44.gene"; gene_name "Isoform145697_44";
chr17	Mandalorion	CDS	32742976	32743246	.	+	.	transcript_id "Isoform145697_44"; gene_id "Isoform145697_44.gene"; gene_name "Isoform145697_44";
chr17	Mandalorion	exon	32743553	32743619	.	+	.	transcript_id "Isoform145697_44"; gene_id "Isoform145697_44.gene"; gene_name "Isoform145697_44";
chr17	Mandalorion	CDS	32743553	32743619	.	+	.	transcript_id "Isoform145697_44"; gene_id "Isoform145697_44.gene"; gene_name "Isoform145697_44";
chr17	Mandalorion	exon	32743809	32743938	.	+	.	transcript_id "Isoform145697_44"; gene_id "Isoform145697_44.gene"; gene_name "Isoform145697_44";
chr17	Mandalorion	CDS	32743809	32743938	.	+	.	transcript_id "Isoform145697_44"; gene_id "Isoform145697_44.gene"; gene_name "Isoform145697_44";
chr17	Mandalorion	exon	32746815	32746948	.	+	.	transcript_id "Isoform145697_44"; gene_id "Isoform145697_44.gene"; gene_name "Isoform145697_44";
chr17	Mandalorion	CDS	32746815	32746948	.	+	.	transcript_id "Isoform145697_44"; gene_id "Isoform145697_44.gene"; gene_name "Isoform145697_44";
chr17	Mandalorion	exon	32747021	32747085	.	+	.	transcript_id "Isoform145697_44"; gene_id "Isoform145697_44.gene"; gene_name "Isoform145697_44";
chr17	Mandalorion	CDS	32747021	32747085	.	+	.	transcript_id "Isoform145697_44"; gene_id "Isoform145697_44.gene"; gene_name "Isoform145697_44";
chr17	Mandalorion	exon	32747250	32747332	.	+	.	transcript_id "Isoform145697_44"; gene_id "Isoform145697_44.gene"; gene_name "Isoform145697_44";
chr17	Mandalorion	CDS	32747250	32747332	.	+	.	transcript_id "Isoform145697_44"; gene_id "Isoform145697_44.gene"; gene_name "Isoform145697_44";
chr17	Mandalorion	exon	32747691	32748153	.	+	.	transcript_id "Isoform145697_44"; gene_id "Isoform145697_44.gene"; gene_name "Isoform145697_44";
chr17	Mandalorion	CDS	32747691	32747865	.	+	.	transcript_id "Isoform145697_44"; gene_id "Isoform145697_44.gene"; gene_name "Isoform145697_44";
chr17	Mandalorion	stop_codon	32747866	32747868	.	+	.	transcript_id "Isoform145697_44"; gene_id "Isoform145697_44.gene"; gene_name "Isoform145697_44";
chr17	Mandalorion	transcript	32725437	32748468	.	+	.	transcript_id "Isoform145703_4"; gene_id "Isoform145703_4.gene"; gene_name "Isoform145703_4";
chr17	Mandalorion	exon	32725437	32725552	.	+	.	transcript_id "Isoform145703_4"; gene_id "Isoform145703_4.gene"; gene_name "Isoform145703_4";
chr17	Mandalorion	exon	32725868	32726066	.	+	.	transcript_id "Isoform145703_4"; gene_id "Isoform145703_4.gene"; gene_name "Isoform145703_4";
chr17	Mandalorion	start_codon	32725869	32725871	.	+	.	transcript_id "Isoform145703_4"; gene_id "Isoform145703_4.gene"; gene_name "Isoform145703_4";
chr17	Mandalorion	CDS	32725869	32726066	.	+	.	transcript_id "Isoform145703_4"; gene_id "Isoform145703_4.gene"; gene_name "Isoform145703_4";
chr17	Mandalorion	exon	32736868	32737012	.	+	.	transcript_id "Isoform145703_4"; gene_id "Isoform145703_4.gene"; gene_name "Isoform145703_4";
chr17	Mandalorion	CDS	32736868	32737012	.	+	.	transcript_id "Isoform145703_4"; gene_id "Isoform145703_4.gene"; gene_name "Isoform145703_4";
chr17	Mandalorion	exon	32739337	32739390	.	+	.	transcript_id "Isoform145703_4"; gene_id "Isoform145703_4.gene"; gene_name "Isoform145703_4";
chr17	Mandalorion	CDS	32739337	32739390	.	+	.	transcript_id "Isoform145703_4"; gene_id "Isoform145703_4.gene"; gene_name "Isoform145703_4";
chr17	Mandalorion	exon	32739477	32739604	.	+	.	transcript_id "Isoform145703_4"; gene_id "Isoform145703_4.gene"; gene_name "Isoform145703_4";
chr17	Mandalorion	CDS	32739477	32739604	.	+	.	transcript_id "Isoform145703_4"; gene_id "Isoform145703_4.gene"; gene_name "Isoform145703_4";
chr17	Mandalorion	exon	32741092	32741213	.	+	.	transcript_id "Isoform145703_4"; gene_id "Isoform145703_4.gene"; gene_name "Isoform145703_4";
chr17	Mandalorion	CDS	32741092	32741213	.	+	.	transcript_id "Isoform145703_4"; gene_id "Isoform145703_4.gene"; gene_name "Isoform145703_4";
chr17	Mandalorion	exon	32742976	32743246	.	+	.	transcript_id "Isoform145703_4"; gene_id "Isoform145703_4.gene"; gene_name "Isoform145703_4";
chr17	Mandalorion	CDS	32742976	32743246	.	+	.	transcript_id "Isoform145703_4"; gene_id "Isoform145703_4.gene"; gene_name "Isoform145703_4";
chr17	Mandalorion	exon	32743553	32743619	.	+	.	transcript_id "Isoform145703_4"; gene_id "Isoform145703_4.gene"; gene_name "Isoform145703_4";
chr17	Mandalorion	CDS	32743553	32743619	.	+	.	transcript_id "Isoform145703_4"; gene_id "Isoform145703_4.gene"; gene_name "Isoform145703_4";
chr17	Mandalorion	exon	32743809	32743938	.	+	.	transcript_id "Isoform145703_4"; gene_id "Isoform145703_4.gene"; gene_name "Isoform145703_4";
chr17	Mandalorion	CDS	32743809	32743938	.	+	.	transcript_id "Isoform145703_4"; gene_id "Isoform145703_4.gene"; gene_name "Isoform145703_4";
chr17	Mandalorion	exon	32746815	32746948	.	+	.	transcript_id "Isoform145703_4"; gene_id "Isoform145703_4.gene"; gene_name "Isoform145703_4";
chr17	Mandalorion	CDS	32746815	32746948	.	+	.	transcript_id "Isoform145703_4"; gene_id "Isoform145703_4.gene"; gene_name "Isoform145703_4";
chr17	Mandalorion	exon	32747021	32747085	.	+	.	transcript_id "Isoform145703_4"; gene_id "Isoform145703_4.gene"; gene_name "Isoform145703_4";
chr17	Mandalorion	CDS	32747021	32747085	.	+	.	transcript_id "Isoform145703_4"; gene_id "Isoform145703_4.gene"; gene_name "Isoform145703_4";
chr17	Mandalorion	exon	32747250	32747337	.	+	.	transcript_id "Isoform145703_4"; gene_id "Isoform145703_4.gene"; gene_name "Isoform145703_4";
chr17	Mandalorion	CDS	32747250	32747333	.	+	.	transcript_id "Isoform145703_4"; gene_id "Isoform145703_4.gene"; gene_name "Isoform145703_4";
chr17	Mandalorion	stop_codon	32747334	32747336	.	+	.	transcript_id "Isoform145703_4"; gene_id "Isoform145703_4.gene"; gene_name "Isoform145703_4";
chr17	Mandalorion	exon	32747691	32748468	.	+	.	transcript_id "Isoform145703_4"; gene_id "Isoform145703_4.gene"; gene_name "Isoform145703_4";
chr17	Mandalorion	transcript	32725437	32749142	.	+	.	transcript_id "Isoform145704_3"; gene_id "Isoform145704_3.gene"; gene_name "Isoform145704_3";
chr17	Mandalorion	exon	32725437	32725552	.	+	.	transcript_id "Isoform145704_3"; gene_id "Isoform145704_3.gene"; gene_name "Isoform145704_3";
chr17	Mandalorion	exon	32725868	32726066	.	+	.	transcript_id "Isoform145704_3"; gene_id "Isoform145704_3.gene"; gene_name "Isoform145704_3";
chr17	Mandalorion	start_codon	32725869	32725871	.	+	.	transcript_id "Isoform145704_3"; gene_id "Isoform145704_3.gene"; gene_name "Isoform145704_3";
chr17	Mandalorion	CDS	32725869	32726066	.	+	.	transcript_id "Isoform145704_3"; gene_id "Isoform145704_3.gene"; gene_name "Isoform145704_3";
chr17	Mandalorion	exon	32736868	32737012	.	+	.	transcript_id "Isoform145704_3"; gene_id "Isoform145704_3.gene"; gene_name "Isoform145704_3";
chr17	Mandalorion	CDS	32736868	32737012	.	+	.	transcript_id "Isoform145704_3"; gene_id "Isoform145704_3.gene"; gene_name "Isoform145704_3";
chr17	Mandalorion	exon	32739337	32739390	.	+	.	transcript_id "Isoform145704_3"; gene_id "Isoform145704_3.gene"; gene_name "Isoform145704_3";
chr17	Mandalorion	CDS	32739337	32739390	.	+	.	transcript_id "Isoform145704_3"; gene_id "Isoform145704_3.gene"; gene_name "Isoform145704_3";
chr17	Mandalorion	exon	32739477	32739604	.	+	.	transcript_id "Isoform145704_3"; gene_id "Isoform145704_3.gene"; gene_name "Isoform145704_3";
chr17	Mandalorion	CDS	32739477	32739604	.	+	.	transcript_id "Isoform145704_3"; gene_id "Isoform145704_3.gene"; gene_name "Isoform145704_3";
chr17	Mandalorion	exon	32741092	32741213	.	+	.	transcript_id "Isoform145704_3"; gene_id "Isoform145704_3.gene"; gene_name "Isoform145704_3";
chr17	Mandalorion	CDS	32741092	32741213	.	+	.	transcript_id "Isoform145704_3"; gene_id "Isoform145704_3.gene"; gene_name "Isoform145704_3";
chr17	Mandalorion	exon	32742976	32743246	.	+	.	transcript_id "Isoform145704_3"; gene_id "Isoform145704_3.gene"; gene_name "Isoform145704_3";
chr17	Mandalorion	CDS	32742976	32743246	.	+	.	transcript_id "Isoform145704_3"; gene_id "Isoform145704_3.gene"; gene_name "Isoform145704_3";
chr17	Mandalorion	exon	32743553	32743619	.	+	.	transcript_id "Isoform145704_3"; gene_id "Isoform145704_3.gene"; gene_name "Isoform145704_3";
chr17	Mandalorion	CDS	32743553	32743619	.	+	.	transcript_id "Isoform145704_3"; gene_id "Isoform145704_3.gene"; gene_name "Isoform145704_3";
chr17	Mandalorion	exon	32743809	32743938	.	+	.	transcript_id "Isoform145704_3"; gene_id "Isoform145704_3.gene"; gene_name "Isoform145704_3";
chr17	Mandalorion	CDS	32743809	32743938	.	+	.	transcript_id "Isoform145704_3"; gene_id "Isoform145704_3.gene"; gene_name "Isoform145704_3";
chr17	Mandalorion	exon	32746815	32746948	.	+	.	transcript_id "Isoform145704_3"; gene_id "Isoform145704_3.gene"; gene_name "Isoform145704_3";
chr17	Mandalorion	CDS	32746815	32746948	.	+	.	transcript_id "Isoform145704_3"; gene_id "Isoform145704_3.gene"; gene_name "Isoform145704_3";
chr17	Mandalorion	exon	32747021	32747085	.	+	.	transcript_id "Isoform145704_3"; gene_id "Isoform145704_3.gene"; gene_name "Isoform145704_3";
chr17	Mandalorion	CDS	32747021	32747085	.	+	.	transcript_id "Isoform145704_3"; gene_id "Isoform145704_3.gene"; gene_name "Isoform145704_3";
chr17	Mandalorion	exon	32747250	32747337	.	+	.	transcript_id "Isoform145704_3"; gene_id "Isoform145704_3.gene"; gene_name "Isoform145704_3";
chr17	Mandalorion	CDS	32747250	32747333	.	+	.	transcript_id "Isoform145704_3"; gene_id "Isoform145704_3.gene"; gene_name "Isoform145704_3";
chr17	Mandalorion	stop_codon	32747334	32747336	.	+	.	transcript_id "Isoform145704_3"; gene_id "Isoform145704_3.gene"; gene_name "Isoform145704_3";
chr17	Mandalorion	exon	32747691	32749142	.	+	.	transcript_id "Isoform145704_3"; gene_id "Isoform145704_3.gene"; gene_name "Isoform145704_3";
chr17	Mandalorion	transcript	32725437	32748468	.	+	.	transcript_id "Isoform145709_3"; gene_id "Isoform145709_3.gene"; gene_name "Isoform145709_3";
chr17	Mandalorion	exon	32725437	32725552	.	+	.	transcript_id "Isoform145709_3"; gene_id "Isoform145709_3.gene"; gene_name "Isoform145709_3";
chr17	Mandalorion	exon	32725868	32726066	.	+	.	transcript_id "Isoform145709_3"; gene_id "Isoform145709_3.gene"; gene_name "Isoform145709_3";
chr17	Mandalorion	start_codon	32725869	32725871	.	+	.	transcript_id "Isoform145709_3"; gene_id "Isoform145709_3.gene"; gene_name "Isoform145709_3";
chr17	Mandalorion	CDS	32725869	32726066	.	+	.	transcript_id "Isoform145709_3"; gene_id "Isoform145709_3.gene"; gene_name "Isoform145709_3";
chr17	Mandalorion	exon	32736868	32737012	.	+	.	transcript_id "Isoform145709_3"; gene_id "Isoform145709_3.gene"; gene_name "Isoform145709_3";
chr17	Mandalorion	CDS	32736868	32737012	.	+	.	transcript_id "Isoform145709_3"; gene_id "Isoform145709_3.gene"; gene_name "Isoform145709_3";
chr17	Mandalorion	exon	32739337	32739390	.	+	.	transcript_id "Isoform145709_3"; gene_id "Isoform145709_3.gene"; gene_name "Isoform145709_3";
chr17	Mandalorion	CDS	32739337	32739390	.	+	.	transcript_id "Isoform145709_3"; gene_id "Isoform145709_3.gene"; gene_name "Isoform145709_3";
chr17	Mandalorion	exon	32739477	32739604	.	+	.	transcript_id "Isoform145709_3"; gene_id "Isoform145709_3.gene"; gene_name "Isoform145709_3";
chr17	Mandalorion	CDS	32739477	32739604	.	+	.	transcript_id "Isoform145709_3"; gene_id "Isoform145709_3.gene"; gene_name "Isoform145709_3";
chr17	Mandalorion	exon	32741092	32741213	.	+	.	transcript_id "Isoform145709_3"; gene_id "Isoform145709_3.gene"; gene_name "Isoform145709_3";
chr17	Mandalorion	CDS	32741092	32741213	.	+	.	transcript_id "Isoform145709_3"; gene_id "Isoform145709_3.gene"; gene_name "Isoform145709_3";
chr17	Mandalorion	exon	32742976	32743246	.	+	.	transcript_id "Isoform145709_3"; gene_id "Isoform145709_3.gene"; gene_name "Isoform145709_3";
chr17	Mandalorion	CDS	32742976	32743246	.	+	.	transcript_id "Isoform145709_3"; gene_id "Isoform145709_3.gene"; gene_name "Isoform145709_3";
chr17	Mandalorion	exon	32743553	32743619	.	+	.	transcript_id "Isoform145709_3"; gene_id "Isoform145709_3.gene"; gene_name "Isoform145709_3";
chr17	Mandalorion	CDS	32743553	32743619	.	+	.	transcript_id "Isoform145709_3"; gene_id "Isoform145709_3.gene"; gene_name "Isoform145709_3";
chr17	Mandalorion	exon	32743809	32743938	.	+	.	transcript_id "Isoform145709_3"; gene_id "Isoform145709_3.gene"; gene_name "Isoform145709_3";
chr17	Mandalorion	CDS	32743809	32743938	.	+	.	transcript_id "Isoform145709_3"; gene_id "Isoform145709_3.gene"; gene_name "Isoform145709_3";
chr17	Mandalorion	exon	32746815	32746948	.	+	.	transcript_id "Isoform145709_3"; gene_id "Isoform145709_3.gene"; gene_name "Isoform145709_3";
chr17	Mandalorion	CDS	32746815	32746948	.	+	.	transcript_id "Isoform145709_3"; gene_id "Isoform145709_3.gene"; gene_name "Isoform145709_3";
chr17	Mandalorion	exon	32747021	32747337	.	+	.	transcript_id "Isoform145709_3"; gene_id "Isoform145709_3.gene"; gene_name "Isoform145709_3";
chr17	Mandalorion	CDS	32747021	32747208	.	+	.	transcript_id "Isoform145709_3"; gene_id "Isoform145709_3.gene"; gene_name "Isoform145709_3";
chr17	Mandalorion	stop_codon	32747209	32747211	.	+	.	transcript_id "Isoform145709_3"; gene_id "Isoform145709_3.gene"; gene_name "Isoform145709_3";
chr17	Mandalorion	exon	32747691	32748468	.	+	.	transcript_id "Isoform145709_3"; gene_id "Isoform145709_3.gene"; gene_name "Isoform145709_3";
chr17	Mandalorion	transcript	32740707	32743052	.	-	.	transcript_id "Isoform145719_8"; gene_id "Isoform145719_8.gene"; gene_name "Isoform145719_8";
chr17	Mandalorion	exon	32740707	32743052	.	-	.	transcript_id "Isoform145719_8"; gene_id "Isoform145719_8.gene"; gene_name "Isoform145719_8";
chr17	Mandalorion	transcript	32992238	33006515	.	-	.	transcript_id "Isoform145732_4"; gene_id "Isoform145732_4.gene"; gene_name "Isoform145732_4";
chr17	Mandalorion	exon	32992238	32994982	.	-	.	transcript_id "Isoform145732_4"; gene_id "Isoform145732_4.gene"; gene_name "Isoform145732_4";
chr17	Mandalorion	CDS	32993329	32994982	.	-	.	transcript_id "Isoform145732_4"; gene_id "Isoform145732_4.gene"; gene_name "Isoform145732_4";
chr17	Mandalorion	stop_codon	32993326	32993328	.	-	.	transcript_id "Isoform145732_4"; gene_id "Isoform145732_4.gene"; gene_name "Isoform145732_4";
chr17	Mandalorion	exon	32996131	32996191	.	-	.	transcript_id "Isoform145732_4"; gene_id "Isoform145732_4.gene"; gene_name "Isoform145732_4";
chr17	Mandalorion	CDS	32996131	32996191	.	-	.	transcript_id "Isoform145732_4"; gene_id "Isoform145732_4.gene"; gene_name "Isoform145732_4";
chr17	Mandalorion	exon	32996375	32996501	.	-	.	transcript_id "Isoform145732_4"; gene_id "Isoform145732_4.gene"; gene_name "Isoform145732_4";
chr17	Mandalorion	start_codon	32996445	32996447	.	-	.	transcript_id "Isoform145732_4"; gene_id "Isoform145732_4.gene"; gene_name "Isoform145732_4";
chr17	Mandalorion	CDS	32996375	32996447	.	-	.	transcript_id "Isoform145732_4"; gene_id "Isoform145732_4.gene"; gene_name "Isoform145732_4";
chr17	Mandalorion	exon	33006257	33006515	.	-	.	transcript_id "Isoform145732_4"; gene_id "Isoform145732_4.gene"; gene_name "Isoform145732_4";
chr17	Mandalorion	transcript	32992242	33007220	.	-	.	transcript_id "Isoform145734_8"; gene_id "Isoform145734_8.gene"; gene_name "Isoform145734_8";
chr17	Mandalorion	exon	32992242	32994982	.	-	.	transcript_id "Isoform145734_8"; gene_id "Isoform145734_8.gene"; gene_name "Isoform145734_8";
chr17	Mandalorion	CDS	32993329	32994982	.	-	.	transcript_id "Isoform145734_8"; gene_id "Isoform145734_8.gene"; gene_name "Isoform145734_8";
chr17	Mandalorion	stop_codon	32993326	32993328	.	-	.	transcript_id "Isoform145734_8"; gene_id "Isoform145734_8.gene"; gene_name "Isoform145734_8";
chr17	Mandalorion	exon	32996131	32996191	.	-	.	transcript_id "Isoform145734_8"; gene_id "Isoform145734_8.gene"; gene_name "Isoform145734_8";
chr17	Mandalorion	CDS	32996131	32996191	.	-	.	transcript_id "Isoform145734_8"; gene_id "Isoform145734_8.gene"; gene_name "Isoform145734_8";
chr17	Mandalorion	exon	32996375	32996501	.	-	.	transcript_id "Isoform145734_8"; gene_id "Isoform145734_8.gene"; gene_name "Isoform145734_8";
chr17	Mandalorion	start_codon	32996445	32996447	.	-	.	transcript_id "Isoform145734_8"; gene_id "Isoform145734_8.gene"; gene_name "Isoform145734_8";
chr17	Mandalorion	CDS	32996375	32996447	.	-	.	transcript_id "Isoform145734_8"; gene_id "Isoform145734_8.gene"; gene_name "Isoform145734_8";
chr17	Mandalorion	exon	33006257	33006390	.	-	.	transcript_id "Isoform145734_8"; gene_id "Isoform145734_8.gene"; gene_name "Isoform145734_8";
chr17	Mandalorion	exon	33007112	33007220	.	-	.	transcript_id "Isoform145734_8"; gene_id "Isoform145734_8.gene"; gene_name "Isoform145734_8";
chr17	Mandalorion	transcript	32992238	33007248	.	-	.	transcript_id "Isoform145739_120"; gene_id "Isoform145739_120.gene"; gene_name "Isoform145739_120";
chr17	Mandalorion	exon	32992238	32994982	.	-	.	transcript_id "Isoform145739_120"; gene_id "Isoform145739_120.gene"; gene_name "Isoform145739_120";
chr17	Mandalorion	CDS	32993329	32994982	.	-	.	transcript_id "Isoform145739_120"; gene_id "Isoform145739_120.gene"; gene_name "Isoform145739_120";
chr17	Mandalorion	stop_codon	32993326	32993328	.	-	.	transcript_id "Isoform145739_120"; gene_id "Isoform145739_120.gene"; gene_name "Isoform145739_120";
chr17	Mandalorion	exon	32996131	32996191	.	-	.	transcript_id "Isoform145739_120"; gene_id "Isoform145739_120.gene"; gene_name "Isoform145739_120";
chr17	Mandalorion	CDS	32996131	32996191	.	-	.	transcript_id "Isoform145739_120"; gene_id "Isoform145739_120.gene"; gene_name "Isoform145739_120";
chr17	Mandalorion	exon	32996375	32996501	.	-	.	transcript_id "Isoform145739_120"; gene_id "Isoform145739_120.gene"; gene_name "Isoform145739_120";
chr17	Mandalorion	CDS	32996375	32996501	.	-	.	transcript_id "Isoform145739_120"; gene_id "Isoform145739_120.gene"; gene_name "Isoform145739_120";
chr17	Mandalorion	exon	33007112	33007248	.	-	.	transcript_id "Isoform145739_120"; gene_id "Isoform145739_120.gene"; gene_name "Isoform145739_120";
chr17	Mandalorion	start_codon	33007112	33007114	.	-	.	transcript_id "Isoform145739_120"; gene_id "Isoform145739_120.gene"; gene_name "Isoform145739_120";
chr17	Mandalorion	CDS	33007112	33007114	.	-	.	transcript_id "Isoform145739_120"; gene_id "Isoform145739_120.gene"; gene_name "Isoform145739_120";
chr17	Mandalorion	transcript	33037667	33049222	.	-	.	transcript_id "Isoform145740_3"; gene_id "Isoform145740_3.gene"; gene_name "Isoform145740_3";
chr17	Mandalorion	exon	33037667	33040073	.	-	.	transcript_id "Isoform145740_3"; gene_id "Isoform145740_3.gene"; gene_name "Isoform145740_3";
chr17	Mandalorion	CDS	33038321	33040073	.	-	.	transcript_id "Isoform145740_3"; gene_id "Isoform145740_3.gene"; gene_name "Isoform145740_3";
chr17	Mandalorion	stop_codon	33038318	33038320	.	-	.	transcript_id "Isoform145740_3"; gene_id "Isoform145740_3.gene"; gene_name "Isoform145740_3";
chr17	Mandalorion	exon	33040752	33040812	.	-	.	transcript_id "Isoform145740_3"; gene_id "Isoform145740_3.gene"; gene_name "Isoform145740_3";
chr17	Mandalorion	CDS	33040752	33040812	.	-	.	transcript_id "Isoform145740_3"; gene_id "Isoform145740_3.gene"; gene_name "Isoform145740_3";
chr17	Mandalorion	exon	33041048	33041174	.	-	.	transcript_id "Isoform145740_3"; gene_id "Isoform145740_3.gene"; gene_name "Isoform145740_3";
chr17	Mandalorion	CDS	33041048	33041174	.	-	.	transcript_id "Isoform145740_3"; gene_id "Isoform145740_3.gene"; gene_name "Isoform145740_3";
chr17	Mandalorion	exon	33049063	33049222	.	-	.	transcript_id "Isoform145740_3"; gene_id "Isoform145740_3.gene"; gene_name "Isoform145740_3";
chr17	Mandalorion	start_codon	33049063	33049065	.	-	.	transcript_id "Isoform145740_3"; gene_id "Isoform145740_3.gene"; gene_name "Isoform145740_3";
chr17	Mandalorion	CDS	33049063	33049065	.	-	.	transcript_id "Isoform145740_3"; gene_id "Isoform145740_3.gene"; gene_name "Isoform145740_3";
chr17	Mandalorion	transcript	33037750	33049213	.	-	.	transcript_id "Isoform145741_3"; gene_id "Isoform145741_3.gene"; gene_name "Isoform145741_3";
chr17	Mandalorion	exon	33037750	33040073	.	-	.	transcript_id "Isoform145741_3"; gene_id "Isoform145741_3.gene"; gene_name "Isoform145741_3";
chr17	Mandalorion	CDS	33038321	33040073	.	-	.	transcript_id "Isoform145741_3"; gene_id "Isoform145741_3.gene"; gene_name "Isoform145741_3";
chr17	Mandalorion	stop_codon	33038318	33038320	.	-	.	transcript_id "Isoform145741_3"; gene_id "Isoform145741_3.gene"; gene_name "Isoform145741_3";
chr17	Mandalorion	exon	33040752	33040812	.	-	.	transcript_id "Isoform145741_3"; gene_id "Isoform145741_3.gene"; gene_name "Isoform145741_3";
chr17	Mandalorion	CDS	33040752	33040812	.	-	.	transcript_id "Isoform145741_3"; gene_id "Isoform145741_3.gene"; gene_name "Isoform145741_3";
chr17	Mandalorion	exon	33041048	33041174	.	-	.	transcript_id "Isoform145741_3"; gene_id "Isoform145741_3.gene"; gene_name "Isoform145741_3";
chr17	Mandalorion	CDS	33041048	33041174	.	-	.	transcript_id "Isoform145741_3"; gene_id "Isoform145741_3.gene"; gene_name "Isoform145741_3";
chr17	Mandalorion	exon	33049063	33049213	.	-	.	transcript_id "Isoform145741_3"; gene_id "Isoform145741_3.gene"; gene_name "Isoform145741_3";
chr17	Mandalorion	start_codon	33049063	33049065	.	-	.	transcript_id "Isoform145741_3"; gene_id "Isoform145741_3.gene"; gene_name "Isoform145741_3";
chr17	Mandalorion	CDS	33049063	33049065	.	-	.	transcript_id "Isoform145741_3"; gene_id "Isoform145741_3.gene"; gene_name "Isoform145741_3";
chr17	Mandalorion	transcript	33100974	33110600	.	-	.	transcript_id "Isoform145743_7"; gene_id "Isoform145743_7.gene"; gene_name "Isoform145743_7";
chr17	Mandalorion	exon	33100974	33103139	.	-	.	transcript_id "Isoform145743_7"; gene_id "Isoform145743_7.gene"; gene_name "Isoform145743_7";
chr17	Mandalorion	CDS	33101648	33103139	.	-	.	transcript_id "Isoform145743_7"; gene_id "Isoform145743_7.gene"; gene_name "Isoform145743_7";
chr17	Mandalorion	stop_codon	33101645	33101647	.	-	.	transcript_id "Isoform145743_7"; gene_id "Isoform145743_7.gene"; gene_name "Isoform145743_7";
chr17	Mandalorion	exon	33104677	33104737	.	-	.	transcript_id "Isoform145743_7"; gene_id "Isoform145743_7.gene"; gene_name "Isoform145743_7";
chr17	Mandalorion	CDS	33104677	33104737	.	-	.	transcript_id "Isoform145743_7"; gene_id "Isoform145743_7.gene"; gene_name "Isoform145743_7";
chr17	Mandalorion	exon	33104931	33105057	.	-	.	transcript_id "Isoform145743_7"; gene_id "Isoform145743_7.gene"; gene_name "Isoform145743_7";
chr17	Mandalorion	CDS	33104931	33105057	.	-	.	transcript_id "Isoform145743_7"; gene_id "Isoform145743_7.gene"; gene_name "Isoform145743_7";
chr17	Mandalorion	exon	33110090	33110600	.	-	.	transcript_id "Isoform145743_7"; gene_id "Isoform145743_7.gene"; gene_name "Isoform145743_7";
chr17	Mandalorion	start_codon	33110093	33110095	.	-	.	transcript_id "Isoform145743_7"; gene_id "Isoform145743_7.gene"; gene_name "Isoform145743_7";
chr17	Mandalorion	CDS	33110090	33110095	.	-	.	transcript_id "Isoform145743_7"; gene_id "Isoform145743_7.gene"; gene_name "Isoform145743_7";
chr17	Mandalorion	transcript	33100974	33110579	.	-	.	transcript_id "Isoform145744_8"; gene_id "Isoform145744_8.gene"; gene_name "Isoform145744_8";
chr17	Mandalorion	exon	33100974	33103139	.	-	.	transcript_id "Isoform145744_8"; gene_id "Isoform145744_8.gene"; gene_name "Isoform145744_8";
chr17	Mandalorion	CDS	33101648	33103139	.	-	.	transcript_id "Isoform145744_8"; gene_id "Isoform145744_8.gene"; gene_name "Isoform145744_8";
chr17	Mandalorion	stop_codon	33101645	33101647	.	-	.	transcript_id "Isoform145744_8"; gene_id "Isoform145744_8.gene"; gene_name "Isoform145744_8";
chr17	Mandalorion	exon	33104677	33104737	.	-	.	transcript_id "Isoform145744_8"; gene_id "Isoform145744_8.gene"; gene_name "Isoform145744_8";
chr17	Mandalorion	CDS	33104677	33104737	.	-	.	transcript_id "Isoform145744_8"; gene_id "Isoform145744_8.gene"; gene_name "Isoform145744_8";
chr17	Mandalorion	exon	33104931	33105057	.	-	.	transcript_id "Isoform145744_8"; gene_id "Isoform145744_8.gene"; gene_name "Isoform145744_8";
chr17	Mandalorion	start_codon	33104962	33104964	.	-	.	transcript_id "Isoform145744_8"; gene_id "Isoform145744_8.gene"; gene_name "Isoform145744_8";
chr17	Mandalorion	CDS	33104931	33104964	.	-	.	transcript_id "Isoform145744_8"; gene_id "Isoform145744_8.gene"; gene_name "Isoform145744_8";
chr17	Mandalorion	exon	33109268	33109385	.	-	.	transcript_id "Isoform145744_8"; gene_id "Isoform145744_8.gene"; gene_name "Isoform145744_8";
chr17	Mandalorion	exon	33110415	33110579	.	-	.	transcript_id "Isoform145744_8"; gene_id "Isoform145744_8.gene"; gene_name "Isoform145744_8";
chr17	Mandalorion	transcript	33100974	33110600	.	-	.	transcript_id "Isoform145745_56"; gene_id "Isoform145745_56.gene"; gene_name "Isoform145745_56";
chr17	Mandalorion	exon	33100974	33103139	.	-	.	transcript_id "Isoform145745_56"; gene_id "Isoform145745_56.gene"; gene_name "Isoform145745_56";
chr17	Mandalorion	CDS	33101648	33103139	.	-	.	transcript_id "Isoform145745_56"; gene_id "Isoform145745_56.gene"; gene_name "Isoform145745_56";
chr17	Mandalorion	stop_codon	33101645	33101647	.	-	.	transcript_id "Isoform145745_56"; gene_id "Isoform145745_56.gene"; gene_name "Isoform145745_56";
chr17	Mandalorion	exon	33104677	33104737	.	-	.	transcript_id "Isoform145745_56"; gene_id "Isoform145745_56.gene"; gene_name "Isoform145745_56";
chr17	Mandalorion	CDS	33104677	33104737	.	-	.	transcript_id "Isoform145745_56"; gene_id "Isoform145745_56.gene"; gene_name "Isoform145745_56";
chr17	Mandalorion	exon	33104931	33105057	.	-	.	transcript_id "Isoform145745_56"; gene_id "Isoform145745_56.gene"; gene_name "Isoform145745_56";
chr17	Mandalorion	CDS	33104931	33105057	.	-	.	transcript_id "Isoform145745_56"; gene_id "Isoform145745_56.gene"; gene_name "Isoform145745_56";
chr17	Mandalorion	exon	33110415	33110600	.	-	.	transcript_id "Isoform145745_56"; gene_id "Isoform145745_56.gene"; gene_name "Isoform145745_56";
chr17	Mandalorion	start_codon	33110415	33110417	.	-	.	transcript_id "Isoform145745_56"; gene_id "Isoform145745_56.gene"; gene_name "Isoform145745_56";
chr17	Mandalorion	CDS	33110415	33110417	.	-	.	transcript_id "Isoform145745_56"; gene_id "Isoform145745_56.gene"; gene_name "Isoform145745_56";
chr17	Mandalorion	transcript	33100974	33110600	.	-	.	transcript_id "Isoform145748_5"; gene_id "Isoform145748_5.gene"; gene_name "Isoform145748_5";
chr17	Mandalorion	exon	33100974	33103139	.	-	.	transcript_id "Isoform145748_5"; gene_id "Isoform145748_5.gene"; gene_name "Isoform145748_5";
chr17	Mandalorion	start_codon	33102866	33102868	.	-	.	transcript_id "Isoform145748_5"; gene_id "Isoform145748_5.gene"; gene_name "Isoform145748_5";
chr17	Mandalorion	CDS	33101648	33102868	.	-	.	transcript_id "Isoform145748_5"; gene_id "Isoform145748_5.gene"; gene_name "Isoform145748_5";
chr17	Mandalorion	stop_codon	33101645	33101647	.	-	.	transcript_id "Isoform145748_5"; gene_id "Isoform145748_5.gene"; gene_name "Isoform145748_5";
chr17	Mandalorion	exon	33104931	33105057	.	-	.	transcript_id "Isoform145748_5"; gene_id "Isoform145748_5.gene"; gene_name "Isoform145748_5";
chr17	Mandalorion	exon	33110415	33110600	.	-	.	transcript_id "Isoform145748_5"; gene_id "Isoform145748_5.gene"; gene_name "Isoform145748_5";
chr17	Mandalorion	transcript	33124044	33136068	.	-	.	transcript_id "Isoform145798_8068"; gene_id "Isoform145798_8068.gene"; gene_name "Isoform145798_8068";
chr17	Mandalorion	exon	33124044	33124652	.	-	.	transcript_id "Isoform145798_8068"; gene_id "Isoform145798_8068.gene"; gene_name "Isoform145798_8068";
chr17	Mandalorion	CDS	33124478	33124652	.	-	.	transcript_id "Isoform145798_8068"; gene_id "Isoform145798_8068.gene"; gene_name "Isoform145798_8068";
chr17	Mandalorion	stop_codon	33124475	33124477	.	-	.	transcript_id "Isoform145798_8068"; gene_id "Isoform145798_8068.gene"; gene_name "Isoform145798_8068";
chr17	Mandalorion	exon	33125023	33125105	.	-	.	transcript_id "Isoform145798_8068"; gene_id "Isoform145798_8068.gene"; gene_name "Isoform145798_8068";
chr17	Mandalorion	CDS	33125023	33125105	.	-	.	transcript_id "Isoform145798_8068"; gene_id "Isoform145798_8068.gene"; gene_name "Isoform145798_8068";
chr17	Mandalorion	exon	33125263	33125327	.	-	.	transcript_id "Isoform145798_8068"; gene_id "Isoform145798_8068.gene"; gene_name "Isoform145798_8068";
chr17	Mandalorion	CDS	33125263	33125327	.	-	.	transcript_id "Isoform145798_8068"; gene_id "Isoform145798_8068.gene"; gene_name "Isoform145798_8068";
chr17	Mandalorion	exon	33125410	33125543	.	-	.	transcript_id "Isoform145798_8068"; gene_id "Isoform145798_8068.gene"; gene_name "Isoform145798_8068";
chr17	Mandalorion	CDS	33125410	33125543	.	-	.	transcript_id "Isoform145798_8068"; gene_id "Isoform145798_8068.gene"; gene_name "Isoform145798_8068";
chr17	Mandalorion	exon	33126621	33126750	.	-	.	transcript_id "Isoform145798_8068"; gene_id "Isoform145798_8068.gene"; gene_name "Isoform145798_8068";
chr17	Mandalorion	CDS	33126621	33126750	.	-	.	transcript_id "Isoform145798_8068"; gene_id "Isoform145798_8068.gene"; gene_name "Isoform145798_8068";
chr17	Mandalorion	exon	33126944	33127010	.	-	.	transcript_id "Isoform145798_8068"; gene_id "Isoform145798_8068.gene"; gene_name "Isoform145798_8068";
chr17	Mandalorion	CDS	33126944	33127010	.	-	.	transcript_id "Isoform145798_8068"; gene_id "Isoform145798_8068.gene"; gene_name "Isoform145798_8068";
chr17	Mandalorion	exon	33128096	33128366	.	-	.	transcript_id "Isoform145798_8068"; gene_id "Isoform145798_8068.gene"; gene_name "Isoform145798_8068";
chr17	Mandalorion	CDS	33128096	33128366	.	-	.	transcript_id "Isoform145798_8068"; gene_id "Isoform145798_8068.gene"; gene_name "Isoform145798_8068";
chr17	Mandalorion	exon	33130131	33130252	.	-	.	transcript_id "Isoform145798_8068"; gene_id "Isoform145798_8068.gene"; gene_name "Isoform145798_8068";
chr17	Mandalorion	CDS	33130131	33130252	.	-	.	transcript_id "Isoform145798_8068"; gene_id "Isoform145798_8068.gene"; gene_name "Isoform145798_8068";
chr17	Mandalorion	exon	33130413	33130540	.	-	.	transcript_id "Isoform145798_8068"; gene_id "Isoform145798_8068.gene"; gene_name "Isoform145798_8068";
chr17	Mandalorion	CDS	33130413	33130540	.	-	.	transcript_id "Isoform145798_8068"; gene_id "Isoform145798_8068.gene"; gene_name "Isoform145798_8068";
chr17	Mandalorion	exon	33130629	33130682	.	-	.	transcript_id "Isoform145798_8068"; gene_id "Isoform145798_8068.gene"; gene_name "Isoform145798_8068";
chr17	Mandalorion	CDS	33130629	33130682	.	-	.	transcript_id "Isoform145798_8068"; gene_id "Isoform145798_8068.gene"; gene_name "Isoform145798_8068";
chr17	Mandalorion	exon	33133512	33133656	.	-	.	transcript_id "Isoform145798_8068"; gene_id "Isoform145798_8068.gene"; gene_name "Isoform145798_8068";
chr17	Mandalorion	CDS	33133512	33133656	.	-	.	transcript_id "Isoform145798_8068"; gene_id "Isoform145798_8068.gene"; gene_name "Isoform145798_8068";
chr17	Mandalorion	exon	33135662	33136068	.	-	.	transcript_id "Isoform145798_8068"; gene_id "Isoform145798_8068.gene"; gene_name "Isoform145798_8068";
chr17	Mandalorion	start_codon	33135857	33135859	.	-	.	transcript_id "Isoform145798_8068"; gene_id "Isoform145798_8068.gene"; gene_name "Isoform145798_8068";
chr17	Mandalorion	CDS	33135662	33135859	.	-	.	transcript_id "Isoform145798_8068"; gene_id "Isoform145798_8068.gene"; gene_name "Isoform145798_8068";
chr17	Mandalorion	transcript	33124044	33136303	.	-	.	transcript_id "Isoform145813_857"; gene_id "Isoform145813_857.gene"; gene_name "Isoform145813_857";
chr17	Mandalorion	exon	33124044	33124652	.	-	.	transcript_id "Isoform145813_857"; gene_id "Isoform145813_857.gene"; gene_name "Isoform145813_857";
chr17	Mandalorion	CDS	33124478	33124652	.	-	.	transcript_id "Isoform145813_857"; gene_id "Isoform145813_857.gene"; gene_name "Isoform145813_857";
chr17	Mandalorion	stop_codon	33124475	33124477	.	-	.	transcript_id "Isoform145813_857"; gene_id "Isoform145813_857.gene"; gene_name "Isoform145813_857";
chr17	Mandalorion	exon	33125023	33125105	.	-	.	transcript_id "Isoform145813_857"; gene_id "Isoform145813_857.gene"; gene_name "Isoform145813_857";
chr17	Mandalorion	CDS	33125023	33125105	.	-	.	transcript_id "Isoform145813_857"; gene_id "Isoform145813_857.gene"; gene_name "Isoform145813_857";
chr17	Mandalorion	exon	33125263	33125327	.	-	.	transcript_id "Isoform145813_857"; gene_id "Isoform145813_857.gene"; gene_name "Isoform145813_857";
chr17	Mandalorion	CDS	33125263	33125327	.	-	.	transcript_id "Isoform145813_857"; gene_id "Isoform145813_857.gene"; gene_name "Isoform145813_857";
chr17	Mandalorion	exon	33125410	33125543	.	-	.	transcript_id "Isoform145813_857"; gene_id "Isoform145813_857.gene"; gene_name "Isoform145813_857";
chr17	Mandalorion	CDS	33125410	33125543	.	-	.	transcript_id "Isoform145813_857"; gene_id "Isoform145813_857.gene"; gene_name "Isoform145813_857";
chr17	Mandalorion	exon	33126621	33126750	.	-	.	transcript_id "Isoform145813_857"; gene_id "Isoform145813_857.gene"; gene_name "Isoform145813_857";
chr17	Mandalorion	CDS	33126621	33126750	.	-	.	transcript_id "Isoform145813_857"; gene_id "Isoform145813_857.gene"; gene_name "Isoform145813_857";
chr17	Mandalorion	exon	33126944	33127010	.	-	.	transcript_id "Isoform145813_857"; gene_id "Isoform145813_857.gene"; gene_name "Isoform145813_857";
chr17	Mandalorion	CDS	33126944	33127010	.	-	.	transcript_id "Isoform145813_857"; gene_id "Isoform145813_857.gene"; gene_name "Isoform145813_857";
chr17	Mandalorion	exon	33128096	33128366	.	-	.	transcript_id "Isoform145813_857"; gene_id "Isoform145813_857.gene"; gene_name "Isoform145813_857";
chr17	Mandalorion	CDS	33128096	33128366	.	-	.	transcript_id "Isoform145813_857"; gene_id "Isoform145813_857.gene"; gene_name "Isoform145813_857";
chr17	Mandalorion	exon	33130131	33130252	.	-	.	transcript_id "Isoform145813_857"; gene_id "Isoform145813_857.gene"; gene_name "Isoform145813_857";
chr17	Mandalorion	CDS	33130131	33130252	.	-	.	transcript_id "Isoform145813_857"; gene_id "Isoform145813_857.gene"; gene_name "Isoform145813_857";
chr17	Mandalorion	exon	33130413	33130540	.	-	.	transcript_id "Isoform145813_857"; gene_id "Isoform145813_857.gene"; gene_name "Isoform145813_857";
chr17	Mandalorion	CDS	33130413	33130540	.	-	.	transcript_id "Isoform145813_857"; gene_id "Isoform145813_857.gene"; gene_name "Isoform145813_857";
chr17	Mandalorion	exon	33130629	33130682	.	-	.	transcript_id "Isoform145813_857"; gene_id "Isoform145813_857.gene"; gene_name "Isoform145813_857";
chr17	Mandalorion	CDS	33130629	33130682	.	-	.	transcript_id "Isoform145813_857"; gene_id "Isoform145813_857.gene"; gene_name "Isoform145813_857";
chr17	Mandalorion	exon	33133512	33133656	.	-	.	transcript_id "Isoform145813_857"; gene_id "Isoform145813_857.gene"; gene_name "Isoform145813_857";
chr17	Mandalorion	CDS	33133512	33133656	.	-	.	transcript_id "Isoform145813_857"; gene_id "Isoform145813_857.gene"; gene_name "Isoform145813_857";
chr17	Mandalorion	exon	33135662	33135860	.	-	.	transcript_id "Isoform145813_857"; gene_id "Isoform145813_857.gene"; gene_name "Isoform145813_857";
chr17	Mandalorion	start_codon	33135857	33135859	.	-	.	transcript_id "Isoform145813_857"; gene_id "Isoform145813_857.gene"; gene_name "Isoform145813_857";
chr17	Mandalorion	CDS	33135662	33135859	.	-	.	transcript_id "Isoform145813_857"; gene_id "Isoform145813_857.gene"; gene_name "Isoform145813_857";
chr17	Mandalorion	exon	33136119	33136303	.	-	.	transcript_id "Isoform145813_857"; gene_id "Isoform145813_857.gene"; gene_name "Isoform145813_857";
chr17	Mandalorion	transcript	33124044	33136303	.	-	.	transcript_id "Isoform145820_816"; gene_id "Isoform145820_816.gene"; gene_name "Isoform145820_816";
chr17	Mandalorion	exon	33124044	33124652	.	-	.	transcript_id "Isoform145820_816"; gene_id "Isoform145820_816.gene"; gene_name "Isoform145820_816";
chr17	Mandalorion	CDS	33124478	33124652	.	-	.	transcript_id "Isoform145820_816"; gene_id "Isoform145820_816.gene"; gene_name "Isoform145820_816";
chr17	Mandalorion	stop_codon	33124475	33124477	.	-	.	transcript_id "Isoform145820_816"; gene_id "Isoform145820_816.gene"; gene_name "Isoform145820_816";
chr17	Mandalorion	exon	33125023	33125105	.	-	.	transcript_id "Isoform145820_816"; gene_id "Isoform145820_816.gene"; gene_name "Isoform145820_816";
chr17	Mandalorion	CDS	33125023	33125105	.	-	.	transcript_id "Isoform145820_816"; gene_id "Isoform145820_816.gene"; gene_name "Isoform145820_816";
chr17	Mandalorion	exon	33125263	33125327	.	-	.	transcript_id "Isoform145820_816"; gene_id "Isoform145820_816.gene"; gene_name "Isoform145820_816";
chr17	Mandalorion	CDS	33125263	33125327	.	-	.	transcript_id "Isoform145820_816"; gene_id "Isoform145820_816.gene"; gene_name "Isoform145820_816";
chr17	Mandalorion	exon	33125410	33125543	.	-	.	transcript_id "Isoform145820_816"; gene_id "Isoform145820_816.gene"; gene_name "Isoform145820_816";
chr17	Mandalorion	CDS	33125410	33125543	.	-	.	transcript_id "Isoform145820_816"; gene_id "Isoform145820_816.gene"; gene_name "Isoform145820_816";
chr17	Mandalorion	exon	33126621	33126750	.	-	.	transcript_id "Isoform145820_816"; gene_id "Isoform145820_816.gene"; gene_name "Isoform145820_816";
chr17	Mandalorion	CDS	33126621	33126750	.	-	.	transcript_id "Isoform145820_816"; gene_id "Isoform145820_816.gene"; gene_name "Isoform145820_816";
chr17	Mandalorion	exon	33126944	33127010	.	-	.	transcript_id "Isoform145820_816"; gene_id "Isoform145820_816.gene"; gene_name "Isoform145820_816";
chr17	Mandalorion	CDS	33126944	33127010	.	-	.	transcript_id "Isoform145820_816"; gene_id "Isoform145820_816.gene"; gene_name "Isoform145820_816";
chr17	Mandalorion	exon	33128096	33128366	.	-	.	transcript_id "Isoform145820_816"; gene_id "Isoform145820_816.gene"; gene_name "Isoform145820_816";
chr17	Mandalorion	CDS	33128096	33128366	.	-	.	transcript_id "Isoform145820_816"; gene_id "Isoform145820_816.gene"; gene_name "Isoform145820_816";
chr17	Mandalorion	exon	33130131	33130252	.	-	.	transcript_id "Isoform145820_816"; gene_id "Isoform145820_816.gene"; gene_name "Isoform145820_816";
chr17	Mandalorion	CDS	33130131	33130252	.	-	.	transcript_id "Isoform145820_816"; gene_id "Isoform145820_816.gene"; gene_name "Isoform145820_816";
chr17	Mandalorion	exon	33130413	33130540	.	-	.	transcript_id "Isoform145820_816"; gene_id "Isoform145820_816.gene"; gene_name "Isoform145820_816";
chr17	Mandalorion	CDS	33130413	33130540	.	-	.	transcript_id "Isoform145820_816"; gene_id "Isoform145820_816.gene"; gene_name "Isoform145820_816";
chr17	Mandalorion	exon	33130629	33130682	.	-	.	transcript_id "Isoform145820_816"; gene_id "Isoform145820_816.gene"; gene_name "Isoform145820_816";
chr17	Mandalorion	CDS	33130629	33130682	.	-	.	transcript_id "Isoform145820_816"; gene_id "Isoform145820_816.gene"; gene_name "Isoform145820_816";
chr17	Mandalorion	exon	33133512	33133656	.	-	.	transcript_id "Isoform145820_816"; gene_id "Isoform145820_816.gene"; gene_name "Isoform145820_816";
chr17	Mandalorion	CDS	33133512	33133656	.	-	.	transcript_id "Isoform145820_816"; gene_id "Isoform145820_816.gene"; gene_name "Isoform145820_816";
chr17	Mandalorion	exon	33135662	33135860	.	-	.	transcript_id "Isoform145820_816"; gene_id "Isoform145820_816.gene"; gene_name "Isoform145820_816";
chr17	Mandalorion	start_codon	33135857	33135859	.	-	.	transcript_id "Isoform145820_816"; gene_id "Isoform145820_816.gene"; gene_name "Isoform145820_816";
chr17	Mandalorion	CDS	33135662	33135859	.	-	.	transcript_id "Isoform145820_816"; gene_id "Isoform145820_816.gene"; gene_name "Isoform145820_816";
chr17	Mandalorion	exon	33136277	33136303	.	-	.	transcript_id "Isoform145820_816"; gene_id "Isoform145820_816.gene"; gene_name "Isoform145820_816";
chr17	Mandalorion	transcript	33124044	33136303	.	-	.	transcript_id "Isoform145838_2197"; gene_id "Isoform145838_2197.gene"; gene_name "Isoform145838_2197";
chr17	Mandalorion	exon	33124044	33124652	.	-	.	transcript_id "Isoform145838_2197"; gene_id "Isoform145838_2197.gene"; gene_name "Isoform145838_2197";
chr17	Mandalorion	CDS	33124478	33124652	.	-	.	transcript_id "Isoform145838_2197"; gene_id "Isoform145838_2197.gene"; gene_name "Isoform145838_2197";
chr17	Mandalorion	stop_codon	33124475	33124477	.	-	.	transcript_id "Isoform145838_2197"; gene_id "Isoform145838_2197.gene"; gene_name "Isoform145838_2197";
chr17	Mandalorion	exon	33125023	33125105	.	-	.	transcript_id "Isoform145838_2197"; gene_id "Isoform145838_2197.gene"; gene_name "Isoform145838_2197";
chr17	Mandalorion	CDS	33125023	33125105	.	-	.	transcript_id "Isoform145838_2197"; gene_id "Isoform145838_2197.gene"; gene_name "Isoform145838_2197";
chr17	Mandalorion	exon	33125263	33125327	.	-	.	transcript_id "Isoform145838_2197"; gene_id "Isoform145838_2197.gene"; gene_name "Isoform145838_2197";
chr17	Mandalorion	CDS	33125263	33125327	.	-	.	transcript_id "Isoform145838_2197"; gene_id "Isoform145838_2197.gene"; gene_name "Isoform145838_2197";
chr17	Mandalorion	exon	33125410	33125543	.	-	.	transcript_id "Isoform145838_2197"; gene_id "Isoform145838_2197.gene"; gene_name "Isoform145838_2197";
chr17	Mandalorion	CDS	33125410	33125543	.	-	.	transcript_id "Isoform145838_2197"; gene_id "Isoform145838_2197.gene"; gene_name "Isoform145838_2197";
chr17	Mandalorion	exon	33126621	33126750	.	-	.	transcript_id "Isoform145838_2197"; gene_id "Isoform145838_2197.gene"; gene_name "Isoform145838_2197";
chr17	Mandalorion	CDS	33126621	33126750	.	-	.	transcript_id "Isoform145838_2197"; gene_id "Isoform145838_2197.gene"; gene_name "Isoform145838_2197";
chr17	Mandalorion	exon	33126944	33127010	.	-	.	transcript_id "Isoform145838_2197"; gene_id "Isoform145838_2197.gene"; gene_name "Isoform145838_2197";
chr17	Mandalorion	CDS	33126944	33127010	.	-	.	transcript_id "Isoform145838_2197"; gene_id "Isoform145838_2197.gene"; gene_name "Isoform145838_2197";
chr17	Mandalorion	exon	33128096	33128366	.	-	.	transcript_id "Isoform145838_2197"; gene_id "Isoform145838_2197.gene"; gene_name "Isoform145838_2197";
chr17	Mandalorion	CDS	33128096	33128366	.	-	.	transcript_id "Isoform145838_2197"; gene_id "Isoform145838_2197.gene"; gene_name "Isoform145838_2197";
chr17	Mandalorion	exon	33130131	33130252	.	-	.	transcript_id "Isoform145838_2197"; gene_id "Isoform145838_2197.gene"; gene_name "Isoform145838_2197";
chr17	Mandalorion	CDS	33130131	33130252	.	-	.	transcript_id "Isoform145838_2197"; gene_id "Isoform145838_2197.gene"; gene_name "Isoform145838_2197";
chr17	Mandalorion	exon	33130413	33130540	.	-	.	transcript_id "Isoform145838_2197"; gene_id "Isoform145838_2197.gene"; gene_name "Isoform145838_2197";
chr17	Mandalorion	CDS	33130413	33130540	.	-	.	transcript_id "Isoform145838_2197"; gene_id "Isoform145838_2197.gene"; gene_name "Isoform145838_2197";
chr17	Mandalorion	exon	33130629	33130682	.	-	.	transcript_id "Isoform145838_2197"; gene_id "Isoform145838_2197.gene"; gene_name "Isoform145838_2197";
chr17	Mandalorion	CDS	33130629	33130682	.	-	.	transcript_id "Isoform145838_2197"; gene_id "Isoform145838_2197.gene"; gene_name "Isoform145838_2197";
chr17	Mandalorion	exon	33133512	33133656	.	-	.	transcript_id "Isoform145838_2197"; gene_id "Isoform145838_2197.gene"; gene_name "Isoform145838_2197";
chr17	Mandalorion	CDS	33133512	33133656	.	-	.	transcript_id "Isoform145838_2197"; gene_id "Isoform145838_2197.gene"; gene_name "Isoform145838_2197";
chr17	Mandalorion	exon	33135662	33135863	.	-	.	transcript_id "Isoform145838_2197"; gene_id "Isoform145838_2197.gene"; gene_name "Isoform145838_2197";
chr17	Mandalorion	start_codon	33135857	33135859	.	-	.	transcript_id "Isoform145838_2197"; gene_id "Isoform145838_2197.gene"; gene_name "Isoform145838_2197";
chr17	Mandalorion	CDS	33135662	33135859	.	-	.	transcript_id "Isoform145838_2197"; gene_id "Isoform145838_2197.gene"; gene_name "Isoform145838_2197";
chr17	Mandalorion	exon	33136119	33136303	.	-	.	transcript_id "Isoform145838_2197"; gene_id "Isoform145838_2197.gene"; gene_name "Isoform145838_2197";
chr17	Mandalorion	transcript	33124044	33136303	.	-	.	transcript_id "Isoform145847_1436"; gene_id "Isoform145847_1436.gene"; gene_name "Isoform145847_1436";
chr17	Mandalorion	exon	33124044	33124652	.	-	.	transcript_id "Isoform145847_1436"; gene_id "Isoform145847_1436.gene"; gene_name "Isoform145847_1436";
chr17	Mandalorion	CDS	33124478	33124652	.	-	.	transcript_id "Isoform145847_1436"; gene_id "Isoform145847_1436.gene"; gene_name "Isoform145847_1436";
chr17	Mandalorion	stop_codon	33124475	33124477	.	-	.	transcript_id "Isoform145847_1436"; gene_id "Isoform145847_1436.gene"; gene_name "Isoform145847_1436";
chr17	Mandalorion	exon	33125023	33125105	.	-	.	transcript_id "Isoform145847_1436"; gene_id "Isoform145847_1436.gene"; gene_name "Isoform145847_1436";
chr17	Mandalorion	CDS	33125023	33125105	.	-	.	transcript_id "Isoform145847_1436"; gene_id "Isoform145847_1436.gene"; gene_name "Isoform145847_1436";
chr17	Mandalorion	exon	33125263	33125327	.	-	.	transcript_id "Isoform145847_1436"; gene_id "Isoform145847_1436.gene"; gene_name "Isoform145847_1436";
chr17	Mandalorion	CDS	33125263	33125327	.	-	.	transcript_id "Isoform145847_1436"; gene_id "Isoform145847_1436.gene"; gene_name "Isoform145847_1436";
chr17	Mandalorion	exon	33125410	33125543	.	-	.	transcript_id "Isoform145847_1436"; gene_id "Isoform145847_1436.gene"; gene_name "Isoform145847_1436";
chr17	Mandalorion	CDS	33125410	33125543	.	-	.	transcript_id "Isoform145847_1436"; gene_id "Isoform145847_1436.gene"; gene_name "Isoform145847_1436";
chr17	Mandalorion	exon	33126621	33126750	.	-	.	transcript_id "Isoform145847_1436"; gene_id "Isoform145847_1436.gene"; gene_name "Isoform145847_1436";
chr17	Mandalorion	CDS	33126621	33126750	.	-	.	transcript_id "Isoform145847_1436"; gene_id "Isoform145847_1436.gene"; gene_name "Isoform145847_1436";
chr17	Mandalorion	exon	33126944	33127010	.	-	.	transcript_id "Isoform145847_1436"; gene_id "Isoform145847_1436.gene"; gene_name "Isoform145847_1436";
chr17	Mandalorion	CDS	33126944	33127010	.	-	.	transcript_id "Isoform145847_1436"; gene_id "Isoform145847_1436.gene"; gene_name "Isoform145847_1436";
chr17	Mandalorion	exon	33128096	33128366	.	-	.	transcript_id "Isoform145847_1436"; gene_id "Isoform145847_1436.gene"; gene_name "Isoform145847_1436";
chr17	Mandalorion	CDS	33128096	33128366	.	-	.	transcript_id "Isoform145847_1436"; gene_id "Isoform145847_1436.gene"; gene_name "Isoform145847_1436";
chr17	Mandalorion	exon	33130131	33130252	.	-	.	transcript_id "Isoform145847_1436"; gene_id "Isoform145847_1436.gene"; gene_name "Isoform145847_1436";
chr17	Mandalorion	CDS	33130131	33130252	.	-	.	transcript_id "Isoform145847_1436"; gene_id "Isoform145847_1436.gene"; gene_name "Isoform145847_1436";
chr17	Mandalorion	exon	33130413	33130540	.	-	.	transcript_id "Isoform145847_1436"; gene_id "Isoform145847_1436.gene"; gene_name "Isoform145847_1436";
chr17	Mandalorion	CDS	33130413	33130540	.	-	.	transcript_id "Isoform145847_1436"; gene_id "Isoform145847_1436.gene"; gene_name "Isoform145847_1436";
chr17	Mandalorion	exon	33130629	33130682	.	-	.	transcript_id "Isoform145847_1436"; gene_id "Isoform145847_1436.gene"; gene_name "Isoform145847_1436";
chr17	Mandalorion	CDS	33130629	33130682	.	-	.	transcript_id "Isoform145847_1436"; gene_id "Isoform145847_1436.gene"; gene_name "Isoform145847_1436";
chr17	Mandalorion	exon	33133512	33133656	.	-	.	transcript_id "Isoform145847_1436"; gene_id "Isoform145847_1436.gene"; gene_name "Isoform145847_1436";
chr17	Mandalorion	CDS	33133512	33133656	.	-	.	transcript_id "Isoform145847_1436"; gene_id "Isoform145847_1436.gene"; gene_name "Isoform145847_1436";
chr17	Mandalorion	exon	33135662	33135863	.	-	.	transcript_id "Isoform145847_1436"; gene_id "Isoform145847_1436.gene"; gene_name "Isoform145847_1436";
chr17	Mandalorion	start_codon	33135857	33135859	.	-	.	transcript_id "Isoform145847_1436"; gene_id "Isoform145847_1436.gene"; gene_name "Isoform145847_1436";
chr17	Mandalorion	CDS	33135662	33135859	.	-	.	transcript_id "Isoform145847_1436"; gene_id "Isoform145847_1436.gene"; gene_name "Isoform145847_1436";
chr17	Mandalorion	exon	33136277	33136303	.	-	.	transcript_id "Isoform145847_1436"; gene_id "Isoform145847_1436.gene"; gene_name "Isoform145847_1436";
chr17	Mandalorion	transcript	33143663	33166354	.	-	.	transcript_id "Isoform145903_12684"; gene_id "Isoform145903_12684.gene"; gene_name "Isoform145903_12684";
chr17	Mandalorion	exon	33143663	33143928	.	-	.	transcript_id "Isoform145903_12684"; gene_id "Isoform145903_12684.gene"; gene_name "Isoform145903_12684";
chr17	Mandalorion	CDS	33143754	33143928	.	-	.	transcript_id "Isoform145903_12684"; gene_id "Isoform145903_12684.gene"; gene_name "Isoform145903_12684";
chr17	Mandalorion	stop_codon	33143751	33143753	.	-	.	transcript_id "Isoform145903_12684"; gene_id "Isoform145903_12684.gene"; gene_name "Isoform145903_12684";
chr17	Mandalorion	exon	33144298	33144380	.	-	.	transcript_id "Isoform145903_12684"; gene_id "Isoform145903_12684.gene"; gene_name "Isoform145903_12684";
chr17	Mandalorion	CDS	33144298	33144380	.	-	.	transcript_id "Isoform145903_12684"; gene_id "Isoform145903_12684.gene"; gene_name "Isoform145903_12684";
chr17	Mandalorion	exon	33144511	33144575	.	-	.	transcript_id "Isoform145903_12684"; gene_id "Isoform145903_12684.gene"; gene_name "Isoform145903_12684";
chr17	Mandalorion	CDS	33144511	33144575	.	-	.	transcript_id "Isoform145903_12684"; gene_id "Isoform145903_12684.gene"; gene_name "Isoform145903_12684";
chr17	Mandalorion	exon	33144664	33144797	.	-	.	transcript_id "Isoform145903_12684"; gene_id "Isoform145903_12684.gene"; gene_name "Isoform145903_12684";
chr17	Mandalorion	CDS	33144664	33144797	.	-	.	transcript_id "Isoform145903_12684"; gene_id "Isoform145903_12684.gene"; gene_name "Isoform145903_12684";
chr17	Mandalorion	exon	33148112	33148241	.	-	.	transcript_id "Isoform145903_12684"; gene_id "Isoform145903_12684.gene"; gene_name "Isoform145903_12684";
chr17	Mandalorion	CDS	33148112	33148241	.	-	.	transcript_id "Isoform145903_12684"; gene_id "Isoform145903_12684.gene"; gene_name "Isoform145903_12684";
chr17	Mandalorion	exon	33148444	33148510	.	-	.	transcript_id "Isoform145903_12684"; gene_id "Isoform145903_12684.gene"; gene_name "Isoform145903_12684";
chr17	Mandalorion	CDS	33148444	33148510	.	-	.	transcript_id "Isoform145903_12684"; gene_id "Isoform145903_12684.gene"; gene_name "Isoform145903_12684";
chr17	Mandalorion	exon	33148829	33149096	.	-	.	transcript_id "Isoform145903_12684"; gene_id "Isoform145903_12684.gene"; gene_name "Isoform145903_12684";
chr17	Mandalorion	CDS	33148829	33149096	.	-	.	transcript_id "Isoform145903_12684"; gene_id "Isoform145903_12684.gene"; gene_name "Isoform145903_12684";
chr17	Mandalorion	exon	33149515	33149636	.	-	.	transcript_id "Isoform145903_12684"; gene_id "Isoform145903_12684.gene"; gene_name "Isoform145903_12684";
chr17	Mandalorion	CDS	33149515	33149636	.	-	.	transcript_id "Isoform145903_12684"; gene_id "Isoform145903_12684.gene"; gene_name "Isoform145903_12684";
chr17	Mandalorion	exon	33151387	33151514	.	-	.	transcript_id "Isoform145903_12684"; gene_id "Isoform145903_12684.gene"; gene_name "Isoform145903_12684";
chr17	Mandalorion	CDS	33151387	33151514	.	-	.	transcript_id "Isoform145903_12684"; gene_id "Isoform145903_12684.gene"; gene_name "Isoform145903_12684";
chr17	Mandalorion	exon	33151603	33151656	.	-	.	transcript_id "Isoform145903_12684"; gene_id "Isoform145903_12684.gene"; gene_name "Isoform145903_12684";
chr17	Mandalorion	CDS	33151603	33151656	.	-	.	transcript_id "Isoform145903_12684"; gene_id "Isoform145903_12684.gene"; gene_name "Isoform145903_12684";
chr17	Mandalorion	exon	33160030	33160174	.	-	.	transcript_id "Isoform145903_12684"; gene_id "Isoform145903_12684.gene"; gene_name "Isoform145903_12684";
chr17	Mandalorion	CDS	33160030	33160174	.	-	.	transcript_id "Isoform145903_12684"; gene_id "Isoform145903_12684.gene"; gene_name "Isoform145903_12684";
chr17	Mandalorion	exon	33165779	33165977	.	-	.	transcript_id "Isoform145903_12684"; gene_id "Isoform145903_12684.gene"; gene_name "Isoform145903_12684";
chr17	Mandalorion	start_codon	33165944	33165946	.	-	.	transcript_id "Isoform145903_12684"; gene_id "Isoform145903_12684.gene"; gene_name "Isoform145903_12684";
chr17	Mandalorion	CDS	33165779	33165946	.	-	.	transcript_id "Isoform145903_12684"; gene_id "Isoform145903_12684.gene"; gene_name "Isoform145903_12684";
chr17	Mandalorion	exon	33166287	33166354	.	-	.	transcript_id "Isoform145903_12684"; gene_id "Isoform145903_12684.gene"; gene_name "Isoform145903_12684";
chr17	Mandalorion	transcript	33143662	33166354	.	-	.	transcript_id "Isoform145906_273"; gene_id "Isoform145906_273.gene"; gene_name "Isoform145906_273";
chr17	Mandalorion	exon	33143662	33143928	.	-	.	transcript_id "Isoform145906_273"; gene_id "Isoform145906_273.gene"; gene_name "Isoform145906_273";
chr17	Mandalorion	CDS	33143754	33143928	.	-	.	transcript_id "Isoform145906_273"; gene_id "Isoform145906_273.gene"; gene_name "Isoform145906_273";
chr17	Mandalorion	stop_codon	33143751	33143753	.	-	.	transcript_id "Isoform145906_273"; gene_id "Isoform145906_273.gene"; gene_name "Isoform145906_273";
chr17	Mandalorion	exon	33144298	33144380	.	-	.	transcript_id "Isoform145906_273"; gene_id "Isoform145906_273.gene"; gene_name "Isoform145906_273";
chr17	Mandalorion	CDS	33144298	33144380	.	-	.	transcript_id "Isoform145906_273"; gene_id "Isoform145906_273.gene"; gene_name "Isoform145906_273";
chr17	Mandalorion	exon	33144511	33144575	.	-	.	transcript_id "Isoform145906_273"; gene_id "Isoform145906_273.gene"; gene_name "Isoform145906_273";
chr17	Mandalorion	CDS	33144511	33144575	.	-	.	transcript_id "Isoform145906_273"; gene_id "Isoform145906_273.gene"; gene_name "Isoform145906_273";
chr17	Mandalorion	exon	33144664	33144797	.	-	.	transcript_id "Isoform145906_273"; gene_id "Isoform145906_273.gene"; gene_name "Isoform145906_273";
chr17	Mandalorion	CDS	33144664	33144797	.	-	.	transcript_id "Isoform145906_273"; gene_id "Isoform145906_273.gene"; gene_name "Isoform145906_273";
chr17	Mandalorion	exon	33148112	33148241	.	-	.	transcript_id "Isoform145906_273"; gene_id "Isoform145906_273.gene"; gene_name "Isoform145906_273";
chr17	Mandalorion	CDS	33148112	33148241	.	-	.	transcript_id "Isoform145906_273"; gene_id "Isoform145906_273.gene"; gene_name "Isoform145906_273";
chr17	Mandalorion	exon	33148444	33148510	.	-	.	transcript_id "Isoform145906_273"; gene_id "Isoform145906_273.gene"; gene_name "Isoform145906_273";
chr17	Mandalorion	CDS	33148444	33148510	.	-	.	transcript_id "Isoform145906_273"; gene_id "Isoform145906_273.gene"; gene_name "Isoform145906_273";
chr17	Mandalorion	exon	33148829	33149096	.	-	.	transcript_id "Isoform145906_273"; gene_id "Isoform145906_273.gene"; gene_name "Isoform145906_273";
chr17	Mandalorion	CDS	33148829	33149096	.	-	.	transcript_id "Isoform145906_273"; gene_id "Isoform145906_273.gene"; gene_name "Isoform145906_273";
chr17	Mandalorion	exon	33149515	33149636	.	-	.	transcript_id "Isoform145906_273"; gene_id "Isoform145906_273.gene"; gene_name "Isoform145906_273";
chr17	Mandalorion	CDS	33149515	33149636	.	-	.	transcript_id "Isoform145906_273"; gene_id "Isoform145906_273.gene"; gene_name "Isoform145906_273";
chr17	Mandalorion	exon	33151387	33151514	.	-	.	transcript_id "Isoform145906_273"; gene_id "Isoform145906_273.gene"; gene_name "Isoform145906_273";
chr17	Mandalorion	CDS	33151387	33151514	.	-	.	transcript_id "Isoform145906_273"; gene_id "Isoform145906_273.gene"; gene_name "Isoform145906_273";
chr17	Mandalorion	exon	33151603	33151656	.	-	.	transcript_id "Isoform145906_273"; gene_id "Isoform145906_273.gene"; gene_name "Isoform145906_273";
chr17	Mandalorion	CDS	33151603	33151656	.	-	.	transcript_id "Isoform145906_273"; gene_id "Isoform145906_273.gene"; gene_name "Isoform145906_273";
chr17	Mandalorion	exon	33160030	33160174	.	-	.	transcript_id "Isoform145906_273"; gene_id "Isoform145906_273.gene"; gene_name "Isoform145906_273";
chr17	Mandalorion	start_codon	33160172	33160174	.	-	.	transcript_id "Isoform145906_273"; gene_id "Isoform145906_273.gene"; gene_name "Isoform145906_273";
chr17	Mandalorion	CDS	33160030	33160174	.	-	.	transcript_id "Isoform145906_273"; gene_id "Isoform145906_273.gene"; gene_name "Isoform145906_273";
chr17	Mandalorion	exon	33166287	33166354	.	-	.	transcript_id "Isoform145906_273"; gene_id "Isoform145906_273.gene"; gene_name "Isoform145906_273";
chr17	Mandalorion	transcript	32755557	32770770	.	+	.	transcript_id "Isoform145930_3"; gene_id "Isoform145930_3.gene"; gene_name "Isoform145930_3";
chr17	Mandalorion	exon	32755557	32755629	.	+	.	transcript_id "Isoform145930_3"; gene_id "Isoform145930_3.gene"; gene_name "Isoform145930_3";
chr17	Mandalorion	exon	32755969	32756170	.	+	.	transcript_id "Isoform145930_3"; gene_id "Isoform145930_3.gene"; gene_name "Isoform145930_3";
chr17	Mandalorion	exon	32759245	32759389	.	+	.	transcript_id "Isoform145930_3"; gene_id "Isoform145930_3.gene"; gene_name "Isoform145930_3";
chr17	Mandalorion	exon	32761712	32761765	.	+	.	transcript_id "Isoform145930_3"; gene_id "Isoform145930_3.gene"; gene_name "Isoform145930_3";
chr17	Mandalorion	exon	32761851	32761978	.	+	.	transcript_id "Isoform145930_3"; gene_id "Isoform145930_3.gene"; gene_name "Isoform145930_3";
chr17	Mandalorion	exon	32763082	32763203	.	+	.	transcript_id "Isoform145930_3"; gene_id "Isoform145930_3.gene"; gene_name "Isoform145930_3";
chr17	Mandalorion	exon	32763305	32764127	.	+	.	transcript_id "Isoform145930_3"; gene_id "Isoform145930_3.gene"; gene_name "Isoform145930_3";
chr17	Mandalorion	exon	32765343	32765409	.	+	.	transcript_id "Isoform145930_3"; gene_id "Isoform145930_3.gene"; gene_name "Isoform145930_3";
chr17	Mandalorion	start_codon	32765400	32765402	.	+	.	transcript_id "Isoform145930_3"; gene_id "Isoform145930_3.gene"; gene_name "Isoform145930_3";
chr17	Mandalorion	CDS	32765400	32765409	.	+	.	transcript_id "Isoform145930_3"; gene_id "Isoform145930_3.gene"; gene_name "Isoform145930_3";
chr17	Mandalorion	exon	32765604	32765733	.	+	.	transcript_id "Isoform145930_3"; gene_id "Isoform145930_3.gene"; gene_name "Isoform145930_3";
chr17	Mandalorion	CDS	32765604	32765733	.	+	.	transcript_id "Isoform145930_3"; gene_id "Isoform145930_3.gene"; gene_name "Isoform145930_3";
chr17	Mandalorion	exon	32769227	32769360	.	+	.	transcript_id "Isoform145930_3"; gene_id "Isoform145930_3.gene"; gene_name "Isoform145930_3";
chr17	Mandalorion	CDS	32769227	32769360	.	+	.	transcript_id "Isoform145930_3"; gene_id "Isoform145930_3.gene"; gene_name "Isoform145930_3";
chr17	Mandalorion	exon	32769477	32769541	.	+	.	transcript_id "Isoform145930_3"; gene_id "Isoform145930_3.gene"; gene_name "Isoform145930_3";
chr17	Mandalorion	CDS	32769477	32769541	.	+	.	transcript_id "Isoform145930_3"; gene_id "Isoform145930_3.gene"; gene_name "Isoform145930_3";
chr17	Mandalorion	exon	32769706	32769788	.	+	.	transcript_id "Isoform145930_3"; gene_id "Isoform145930_3.gene"; gene_name "Isoform145930_3";
chr17	Mandalorion	CDS	32769706	32769788	.	+	.	transcript_id "Isoform145930_3"; gene_id "Isoform145930_3.gene"; gene_name "Isoform145930_3";
chr17	Mandalorion	exon	32770030	32770770	.	+	.	transcript_id "Isoform145930_3"; gene_id "Isoform145930_3.gene"; gene_name "Isoform145930_3";
chr17	Mandalorion	CDS	32770030	32770204	.	+	.	transcript_id "Isoform145930_3"; gene_id "Isoform145930_3.gene"; gene_name "Isoform145930_3";
chr17	Mandalorion	stop_codon	32770205	32770207	.	+	.	transcript_id "Isoform145930_3"; gene_id "Isoform145930_3.gene"; gene_name "Isoform145930_3";
chr17	Mandalorion	transcript	32755541	32769624	.	+	.	transcript_id "Isoform145932_21"; gene_id "Isoform145932_21.gene"; gene_name "Isoform145932_21";
chr17	Mandalorion	exon	32755541	32755629	.	+	.	transcript_id "Isoform145932_21"; gene_id "Isoform145932_21.gene"; gene_name "Isoform145932_21";
chr17	Mandalorion	exon	32755969	32756170	.	+	.	transcript_id "Isoform145932_21"; gene_id "Isoform145932_21.gene"; gene_name "Isoform145932_21";
chr17	Mandalorion	start_codon	32755973	32755975	.	+	.	transcript_id "Isoform145932_21"; gene_id "Isoform145932_21.gene"; gene_name "Isoform145932_21";
chr17	Mandalorion	CDS	32755973	32756170	.	+	.	transcript_id "Isoform145932_21"; gene_id "Isoform145932_21.gene"; gene_name "Isoform145932_21";
chr17	Mandalorion	exon	32759245	32759389	.	+	.	transcript_id "Isoform145932_21"; gene_id "Isoform145932_21.gene"; gene_name "Isoform145932_21";
chr17	Mandalorion	CDS	32759245	32759389	.	+	.	transcript_id "Isoform145932_21"; gene_id "Isoform145932_21.gene"; gene_name "Isoform145932_21";
chr17	Mandalorion	exon	32761712	32761765	.	+	.	transcript_id "Isoform145932_21"; gene_id "Isoform145932_21.gene"; gene_name "Isoform145932_21";
chr17	Mandalorion	CDS	32761712	32761765	.	+	.	transcript_id "Isoform145932_21"; gene_id "Isoform145932_21.gene"; gene_name "Isoform145932_21";
chr17	Mandalorion	exon	32761851	32761978	.	+	.	transcript_id "Isoform145932_21"; gene_id "Isoform145932_21.gene"; gene_name "Isoform145932_21";
chr17	Mandalorion	CDS	32761851	32761978	.	+	.	transcript_id "Isoform145932_21"; gene_id "Isoform145932_21.gene"; gene_name "Isoform145932_21";
chr17	Mandalorion	exon	32763082	32763203	.	+	.	transcript_id "Isoform145932_21"; gene_id "Isoform145932_21.gene"; gene_name "Isoform145932_21";
chr17	Mandalorion	CDS	32763082	32763203	.	+	.	transcript_id "Isoform145932_21"; gene_id "Isoform145932_21.gene"; gene_name "Isoform145932_21";
chr17	Mandalorion	exon	32763857	32764127	.	+	.	transcript_id "Isoform145932_21"; gene_id "Isoform145932_21.gene"; gene_name "Isoform145932_21";
chr17	Mandalorion	CDS	32763857	32764127	.	+	.	transcript_id "Isoform145932_21"; gene_id "Isoform145932_21.gene"; gene_name "Isoform145932_21";
chr17	Mandalorion	exon	32765343	32765409	.	+	.	transcript_id "Isoform145932_21"; gene_id "Isoform145932_21.gene"; gene_name "Isoform145932_21";
chr17	Mandalorion	CDS	32765343	32765409	.	+	.	transcript_id "Isoform145932_21"; gene_id "Isoform145932_21.gene"; gene_name "Isoform145932_21";
chr17	Mandalorion	exon	32765604	32765733	.	+	.	transcript_id "Isoform145932_21"; gene_id "Isoform145932_21.gene"; gene_name "Isoform145932_21";
chr17	Mandalorion	CDS	32765604	32765733	.	+	.	transcript_id "Isoform145932_21"; gene_id "Isoform145932_21.gene"; gene_name "Isoform145932_21";
chr17	Mandalorion	exon	32769227	32769624	.	+	.	transcript_id "Isoform145932_21"; gene_id "Isoform145932_21.gene"; gene_name "Isoform145932_21";
chr17	Mandalorion	CDS	32769227	32769410	.	+	.	transcript_id "Isoform145932_21"; gene_id "Isoform145932_21.gene"; gene_name "Isoform145932_21";
chr17	Mandalorion	stop_codon	32769411	32769413	.	+	.	transcript_id "Isoform145932_21"; gene_id "Isoform145932_21.gene"; gene_name "Isoform145932_21";
chr17	Mandalorion	transcript	32755541	32769622	.	+	.	transcript_id "Isoform145933_5"; gene_id "Isoform145933_5.gene"; gene_name "Isoform145933_5";
chr17	Mandalorion	exon	32755541	32755629	.	+	.	transcript_id "Isoform145933_5"; gene_id "Isoform145933_5.gene"; gene_name "Isoform145933_5";
chr17	Mandalorion	exon	32755969	32756170	.	+	.	transcript_id "Isoform145933_5"; gene_id "Isoform145933_5.gene"; gene_name "Isoform145933_5";
chr17	Mandalorion	start_codon	32755973	32755975	.	+	.	transcript_id "Isoform145933_5"; gene_id "Isoform145933_5.gene"; gene_name "Isoform145933_5";
chr17	Mandalorion	CDS	32755973	32756170	.	+	.	transcript_id "Isoform145933_5"; gene_id "Isoform145933_5.gene"; gene_name "Isoform145933_5";
chr17	Mandalorion	exon	32759245	32759389	.	+	.	transcript_id "Isoform145933_5"; gene_id "Isoform145933_5.gene"; gene_name "Isoform145933_5";
chr17	Mandalorion	CDS	32759245	32759389	.	+	.	transcript_id "Isoform145933_5"; gene_id "Isoform145933_5.gene"; gene_name "Isoform145933_5";
chr17	Mandalorion	exon	32761712	32761765	.	+	.	transcript_id "Isoform145933_5"; gene_id "Isoform145933_5.gene"; gene_name "Isoform145933_5";
chr17	Mandalorion	CDS	32761712	32761765	.	+	.	transcript_id "Isoform145933_5"; gene_id "Isoform145933_5.gene"; gene_name "Isoform145933_5";
chr17	Mandalorion	exon	32761851	32761978	.	+	.	transcript_id "Isoform145933_5"; gene_id "Isoform145933_5.gene"; gene_name "Isoform145933_5";
chr17	Mandalorion	CDS	32761851	32761978	.	+	.	transcript_id "Isoform145933_5"; gene_id "Isoform145933_5.gene"; gene_name "Isoform145933_5";
chr17	Mandalorion	exon	32763082	32763203	.	+	.	transcript_id "Isoform145933_5"; gene_id "Isoform145933_5.gene"; gene_name "Isoform145933_5";
chr17	Mandalorion	CDS	32763082	32763203	.	+	.	transcript_id "Isoform145933_5"; gene_id "Isoform145933_5.gene"; gene_name "Isoform145933_5";
chr17	Mandalorion	exon	32763857	32764127	.	+	.	transcript_id "Isoform145933_5"; gene_id "Isoform145933_5.gene"; gene_name "Isoform145933_5";
chr17	Mandalorion	CDS	32763857	32764127	.	+	.	transcript_id "Isoform145933_5"; gene_id "Isoform145933_5.gene"; gene_name "Isoform145933_5";
chr17	Mandalorion	exon	32765343	32765409	.	+	.	transcript_id "Isoform145933_5"; gene_id "Isoform145933_5.gene"; gene_name "Isoform145933_5";
chr17	Mandalorion	CDS	32765343	32765409	.	+	.	transcript_id "Isoform145933_5"; gene_id "Isoform145933_5.gene"; gene_name "Isoform145933_5";
chr17	Mandalorion	exon	32765604	32765733	.	+	.	transcript_id "Isoform145933_5"; gene_id "Isoform145933_5.gene"; gene_name "Isoform145933_5";
chr17	Mandalorion	CDS	32765604	32765733	.	+	.	transcript_id "Isoform145933_5"; gene_id "Isoform145933_5.gene"; gene_name "Isoform145933_5";
chr17	Mandalorion	exon	32769227	32769360	.	+	.	transcript_id "Isoform145933_5"; gene_id "Isoform145933_5.gene"; gene_name "Isoform145933_5";
chr17	Mandalorion	CDS	32769227	32769360	.	+	.	transcript_id "Isoform145933_5"; gene_id "Isoform145933_5.gene"; gene_name "Isoform145933_5";
chr17	Mandalorion	exon	32769477	32769622	.	+	.	transcript_id "Isoform145933_5"; gene_id "Isoform145933_5.gene"; gene_name "Isoform145933_5";
chr17	Mandalorion	CDS	32769477	32769619	.	+	.	transcript_id "Isoform145933_5"; gene_id "Isoform145933_5.gene"; gene_name "Isoform145933_5";
chr17	Mandalorion	stop_codon	32769620	32769622	.	+	.	transcript_id "Isoform145933_5"; gene_id "Isoform145933_5.gene"; gene_name "Isoform145933_5";
chr17	Mandalorion	transcript	32755539	32770771	.	+	.	transcript_id "Isoform145934_53"; gene_id "Isoform145934_53.gene"; gene_name "Isoform145934_53";
chr17	Mandalorion	exon	32755539	32755629	.	+	.	transcript_id "Isoform145934_53"; gene_id "Isoform145934_53.gene"; gene_name "Isoform145934_53";
chr17	Mandalorion	exon	32755969	32756170	.	+	.	transcript_id "Isoform145934_53"; gene_id "Isoform145934_53.gene"; gene_name "Isoform145934_53";
chr17	Mandalorion	start_codon	32755973	32755975	.	+	.	transcript_id "Isoform145934_53"; gene_id "Isoform145934_53.gene"; gene_name "Isoform145934_53";
chr17	Mandalorion	CDS	32755973	32756170	.	+	.	transcript_id "Isoform145934_53"; gene_id "Isoform145934_53.gene"; gene_name "Isoform145934_53";
chr17	Mandalorion	exon	32759245	32759389	.	+	.	transcript_id "Isoform145934_53"; gene_id "Isoform145934_53.gene"; gene_name "Isoform145934_53";
chr17	Mandalorion	CDS	32759245	32759389	.	+	.	transcript_id "Isoform145934_53"; gene_id "Isoform145934_53.gene"; gene_name "Isoform145934_53";
chr17	Mandalorion	exon	32761712	32761765	.	+	.	transcript_id "Isoform145934_53"; gene_id "Isoform145934_53.gene"; gene_name "Isoform145934_53";
chr17	Mandalorion	CDS	32761712	32761765	.	+	.	transcript_id "Isoform145934_53"; gene_id "Isoform145934_53.gene"; gene_name "Isoform145934_53";
chr17	Mandalorion	exon	32761851	32761978	.	+	.	transcript_id "Isoform145934_53"; gene_id "Isoform145934_53.gene"; gene_name "Isoform145934_53";
chr17	Mandalorion	CDS	32761851	32761978	.	+	.	transcript_id "Isoform145934_53"; gene_id "Isoform145934_53.gene"; gene_name "Isoform145934_53";
chr17	Mandalorion	exon	32763082	32763203	.	+	.	transcript_id "Isoform145934_53"; gene_id "Isoform145934_53.gene"; gene_name "Isoform145934_53";
chr17	Mandalorion	CDS	32763082	32763203	.	+	.	transcript_id "Isoform145934_53"; gene_id "Isoform145934_53.gene"; gene_name "Isoform145934_53";
chr17	Mandalorion	exon	32763857	32764127	.	+	.	transcript_id "Isoform145934_53"; gene_id "Isoform145934_53.gene"; gene_name "Isoform145934_53";
chr17	Mandalorion	CDS	32763857	32764127	.	+	.	transcript_id "Isoform145934_53"; gene_id "Isoform145934_53.gene"; gene_name "Isoform145934_53";
chr17	Mandalorion	exon	32765343	32765409	.	+	.	transcript_id "Isoform145934_53"; gene_id "Isoform145934_53.gene"; gene_name "Isoform145934_53";
chr17	Mandalorion	CDS	32765343	32765409	.	+	.	transcript_id "Isoform145934_53"; gene_id "Isoform145934_53.gene"; gene_name "Isoform145934_53";
chr17	Mandalorion	exon	32765604	32765733	.	+	.	transcript_id "Isoform145934_53"; gene_id "Isoform145934_53.gene"; gene_name "Isoform145934_53";
chr17	Mandalorion	CDS	32765604	32765733	.	+	.	transcript_id "Isoform145934_53"; gene_id "Isoform145934_53.gene"; gene_name "Isoform145934_53";
chr17	Mandalorion	exon	32769227	32769360	.	+	.	transcript_id "Isoform145934_53"; gene_id "Isoform145934_53.gene"; gene_name "Isoform145934_53";
chr17	Mandalorion	CDS	32769227	32769360	.	+	.	transcript_id "Isoform145934_53"; gene_id "Isoform145934_53.gene"; gene_name "Isoform145934_53";
chr17	Mandalorion	exon	32769477	32769541	.	+	.	transcript_id "Isoform145934_53"; gene_id "Isoform145934_53.gene"; gene_name "Isoform145934_53";
chr17	Mandalorion	CDS	32769477	32769541	.	+	.	transcript_id "Isoform145934_53"; gene_id "Isoform145934_53.gene"; gene_name "Isoform145934_53";
chr17	Mandalorion	exon	32769706	32769788	.	+	.	transcript_id "Isoform145934_53"; gene_id "Isoform145934_53.gene"; gene_name "Isoform145934_53";
chr17	Mandalorion	CDS	32769706	32769788	.	+	.	transcript_id "Isoform145934_53"; gene_id "Isoform145934_53.gene"; gene_name "Isoform145934_53";
chr17	Mandalorion	exon	32770030	32770771	.	+	.	transcript_id "Isoform145934_53"; gene_id "Isoform145934_53.gene"; gene_name "Isoform145934_53";
chr17	Mandalorion	CDS	32770030	32770204	.	+	.	transcript_id "Isoform145934_53"; gene_id "Isoform145934_53.gene"; gene_name "Isoform145934_53";
chr17	Mandalorion	stop_codon	32770205	32770207	.	+	.	transcript_id "Isoform145934_53"; gene_id "Isoform145934_53.gene"; gene_name "Isoform145934_53";
chr17	Mandalorion	transcript	32755535	32770771	.	+	.	transcript_id "Isoform145936_5"; gene_id "Isoform145936_5.gene"; gene_name "Isoform145936_5";
chr17	Mandalorion	exon	32755535	32755629	.	+	.	transcript_id "Isoform145936_5"; gene_id "Isoform145936_5.gene"; gene_name "Isoform145936_5";
chr17	Mandalorion	exon	32755969	32756170	.	+	.	transcript_id "Isoform145936_5"; gene_id "Isoform145936_5.gene"; gene_name "Isoform145936_5";
chr17	Mandalorion	exon	32761712	32761765	.	+	.	transcript_id "Isoform145936_5"; gene_id "Isoform145936_5.gene"; gene_name "Isoform145936_5";
chr17	Mandalorion	start_codon	32761732	32761734	.	+	.	transcript_id "Isoform145936_5"; gene_id "Isoform145936_5.gene"; gene_name "Isoform145936_5";
chr17	Mandalorion	CDS	32761732	32761765	.	+	.	transcript_id "Isoform145936_5"; gene_id "Isoform145936_5.gene"; gene_name "Isoform145936_5";
chr17	Mandalorion	exon	32761851	32761978	.	+	.	transcript_id "Isoform145936_5"; gene_id "Isoform145936_5.gene"; gene_name "Isoform145936_5";
chr17	Mandalorion	CDS	32761851	32761978	.	+	.	transcript_id "Isoform145936_5"; gene_id "Isoform145936_5.gene"; gene_name "Isoform145936_5";
chr17	Mandalorion	exon	32763082	32763203	.	+	.	transcript_id "Isoform145936_5"; gene_id "Isoform145936_5.gene"; gene_name "Isoform145936_5";
chr17	Mandalorion	CDS	32763082	32763203	.	+	.	transcript_id "Isoform145936_5"; gene_id "Isoform145936_5.gene"; gene_name "Isoform145936_5";
chr17	Mandalorion	exon	32763857	32764127	.	+	.	transcript_id "Isoform145936_5"; gene_id "Isoform145936_5.gene"; gene_name "Isoform145936_5";
chr17	Mandalorion	CDS	32763857	32764127	.	+	.	transcript_id "Isoform145936_5"; gene_id "Isoform145936_5.gene"; gene_name "Isoform145936_5";
chr17	Mandalorion	exon	32765343	32765409	.	+	.	transcript_id "Isoform145936_5"; gene_id "Isoform145936_5.gene"; gene_name "Isoform145936_5";
chr17	Mandalorion	CDS	32765343	32765409	.	+	.	transcript_id "Isoform145936_5"; gene_id "Isoform145936_5.gene"; gene_name "Isoform145936_5";
chr17	Mandalorion	exon	32765604	32765733	.	+	.	transcript_id "Isoform145936_5"; gene_id "Isoform145936_5.gene"; gene_name "Isoform145936_5";
chr17	Mandalorion	CDS	32765604	32765733	.	+	.	transcript_id "Isoform145936_5"; gene_id "Isoform145936_5.gene"; gene_name "Isoform145936_5";
chr17	Mandalorion	exon	32769227	32769360	.	+	.	transcript_id "Isoform145936_5"; gene_id "Isoform145936_5.gene"; gene_name "Isoform145936_5";
chr17	Mandalorion	CDS	32769227	32769360	.	+	.	transcript_id "Isoform145936_5"; gene_id "Isoform145936_5.gene"; gene_name "Isoform145936_5";
chr17	Mandalorion	exon	32769477	32769541	.	+	.	transcript_id "Isoform145936_5"; gene_id "Isoform145936_5.gene"; gene_name "Isoform145936_5";
chr17	Mandalorion	CDS	32769477	32769541	.	+	.	transcript_id "Isoform145936_5"; gene_id "Isoform145936_5.gene"; gene_name "Isoform145936_5";
chr17	Mandalorion	exon	32769706	32769788	.	+	.	transcript_id "Isoform145936_5"; gene_id "Isoform145936_5.gene"; gene_name "Isoform145936_5";
chr17	Mandalorion	CDS	32769706	32769788	.	+	.	transcript_id "Isoform145936_5"; gene_id "Isoform145936_5.gene"; gene_name "Isoform145936_5";
chr17	Mandalorion	exon	32770030	32770771	.	+	.	transcript_id "Isoform145936_5"; gene_id "Isoform145936_5.gene"; gene_name "Isoform145936_5";
chr17	Mandalorion	CDS	32770030	32770204	.	+	.	transcript_id "Isoform145936_5"; gene_id "Isoform145936_5.gene"; gene_name "Isoform145936_5";
chr17	Mandalorion	stop_codon	32770205	32770207	.	+	.	transcript_id "Isoform145936_5"; gene_id "Isoform145936_5.gene"; gene_name "Isoform145936_5";
chr17	Mandalorion	transcript	32755566	32763922	.	+	.	transcript_id "Isoform145937_3"; gene_id "Isoform145937_3.gene"; gene_name "Isoform145937_3";
chr17	Mandalorion	exon	32755566	32755629	.	+	.	transcript_id "Isoform145937_3"; gene_id "Isoform145937_3.gene"; gene_name "Isoform145937_3";
chr17	Mandalorion	exon	32755972	32756170	.	+	.	transcript_id "Isoform145937_3"; gene_id "Isoform145937_3.gene"; gene_name "Isoform145937_3";
chr17	Mandalorion	start_codon	32755973	32755975	.	+	.	transcript_id "Isoform145937_3"; gene_id "Isoform145937_3.gene"; gene_name "Isoform145937_3";
chr17	Mandalorion	CDS	32755973	32756170	.	+	.	transcript_id "Isoform145937_3"; gene_id "Isoform145937_3.gene"; gene_name "Isoform145937_3";
chr17	Mandalorion	exon	32759245	32759389	.	+	.	transcript_id "Isoform145937_3"; gene_id "Isoform145937_3.gene"; gene_name "Isoform145937_3";
chr17	Mandalorion	CDS	32759245	32759389	.	+	.	transcript_id "Isoform145937_3"; gene_id "Isoform145937_3.gene"; gene_name "Isoform145937_3";
chr17	Mandalorion	exon	32761712	32761765	.	+	.	transcript_id "Isoform145937_3"; gene_id "Isoform145937_3.gene"; gene_name "Isoform145937_3";
chr17	Mandalorion	CDS	32761712	32761765	.	+	.	transcript_id "Isoform145937_3"; gene_id "Isoform145937_3.gene"; gene_name "Isoform145937_3";
chr17	Mandalorion	exon	32761851	32761978	.	+	.	transcript_id "Isoform145937_3"; gene_id "Isoform145937_3.gene"; gene_name "Isoform145937_3";
chr17	Mandalorion	CDS	32761851	32761978	.	+	.	transcript_id "Isoform145937_3"; gene_id "Isoform145937_3.gene"; gene_name "Isoform145937_3";
chr17	Mandalorion	exon	32763082	32763922	.	+	.	transcript_id "Isoform145937_3"; gene_id "Isoform145937_3.gene"; gene_name "Isoform145937_3";
chr17	Mandalorion	CDS	32763082	32763204	.	+	.	transcript_id "Isoform145937_3"; gene_id "Isoform145937_3.gene"; gene_name "Isoform145937_3";
chr17	Mandalorion	stop_codon	32763205	32763207	.	+	.	transcript_id "Isoform145937_3"; gene_id "Isoform145937_3.gene"; gene_name "Isoform145937_3";
chr17	Mandalorion	transcript	32755551	32769626	.	+	.	transcript_id "Isoform145941_23"; gene_id "Isoform145941_23.gene"; gene_name "Isoform145941_23";
chr17	Mandalorion	exon	32755551	32755629	.	+	.	transcript_id "Isoform145941_23"; gene_id "Isoform145941_23.gene"; gene_name "Isoform145941_23";
chr17	Mandalorion	exon	32755972	32756170	.	+	.	transcript_id "Isoform145941_23"; gene_id "Isoform145941_23.gene"; gene_name "Isoform145941_23";
chr17	Mandalorion	start_codon	32755973	32755975	.	+	.	transcript_id "Isoform145941_23"; gene_id "Isoform145941_23.gene"; gene_name "Isoform145941_23";
chr17	Mandalorion	CDS	32755973	32756170	.	+	.	transcript_id "Isoform145941_23"; gene_id "Isoform145941_23.gene"; gene_name "Isoform145941_23";
chr17	Mandalorion	exon	32759245	32759389	.	+	.	transcript_id "Isoform145941_23"; gene_id "Isoform145941_23.gene"; gene_name "Isoform145941_23";
chr17	Mandalorion	CDS	32759245	32759389	.	+	.	transcript_id "Isoform145941_23"; gene_id "Isoform145941_23.gene"; gene_name "Isoform145941_23";
chr17	Mandalorion	exon	32761712	32761765	.	+	.	transcript_id "Isoform145941_23"; gene_id "Isoform145941_23.gene"; gene_name "Isoform145941_23";
chr17	Mandalorion	CDS	32761712	32761765	.	+	.	transcript_id "Isoform145941_23"; gene_id "Isoform145941_23.gene"; gene_name "Isoform145941_23";
chr17	Mandalorion	exon	32761851	32761978	.	+	.	transcript_id "Isoform145941_23"; gene_id "Isoform145941_23.gene"; gene_name "Isoform145941_23";
chr17	Mandalorion	CDS	32761851	32761978	.	+	.	transcript_id "Isoform145941_23"; gene_id "Isoform145941_23.gene"; gene_name "Isoform145941_23";
chr17	Mandalorion	exon	32763082	32763203	.	+	.	transcript_id "Isoform145941_23"; gene_id "Isoform145941_23.gene"; gene_name "Isoform145941_23";
chr17	Mandalorion	CDS	32763082	32763203	.	+	.	transcript_id "Isoform145941_23"; gene_id "Isoform145941_23.gene"; gene_name "Isoform145941_23";
chr17	Mandalorion	exon	32763857	32764127	.	+	.	transcript_id "Isoform145941_23"; gene_id "Isoform145941_23.gene"; gene_name "Isoform145941_23";
chr17	Mandalorion	CDS	32763857	32764127	.	+	.	transcript_id "Isoform145941_23"; gene_id "Isoform145941_23.gene"; gene_name "Isoform145941_23";
chr17	Mandalorion	exon	32765343	32765409	.	+	.	transcript_id "Isoform145941_23"; gene_id "Isoform145941_23.gene"; gene_name "Isoform145941_23";
chr17	Mandalorion	CDS	32765343	32765409	.	+	.	transcript_id "Isoform145941_23"; gene_id "Isoform145941_23.gene"; gene_name "Isoform145941_23";
chr17	Mandalorion	exon	32765604	32765733	.	+	.	transcript_id "Isoform145941_23"; gene_id "Isoform145941_23.gene"; gene_name "Isoform145941_23";
chr17	Mandalorion	CDS	32765604	32765733	.	+	.	transcript_id "Isoform145941_23"; gene_id "Isoform145941_23.gene"; gene_name "Isoform145941_23";
chr17	Mandalorion	exon	32769227	32769626	.	+	.	transcript_id "Isoform145941_23"; gene_id "Isoform145941_23.gene"; gene_name "Isoform145941_23";
chr17	Mandalorion	CDS	32769227	32769410	.	+	.	transcript_id "Isoform145941_23"; gene_id "Isoform145941_23.gene"; gene_name "Isoform145941_23";
chr17	Mandalorion	stop_codon	32769411	32769413	.	+	.	transcript_id "Isoform145941_23"; gene_id "Isoform145941_23.gene"; gene_name "Isoform145941_23";
chr17	Mandalorion	transcript	32755539	32770772	.	+	.	transcript_id "Isoform145942_106"; gene_id "Isoform145942_106.gene"; gene_name "Isoform145942_106";
chr17	Mandalorion	exon	32755539	32755629	.	+	.	transcript_id "Isoform145942_106"; gene_id "Isoform145942_106.gene"; gene_name "Isoform145942_106";
chr17	Mandalorion	exon	32755972	32756170	.	+	.	transcript_id "Isoform145942_106"; gene_id "Isoform145942_106.gene"; gene_name "Isoform145942_106";
chr17	Mandalorion	start_codon	32755973	32755975	.	+	.	transcript_id "Isoform145942_106"; gene_id "Isoform145942_106.gene"; gene_name "Isoform145942_106";
chr17	Mandalorion	CDS	32755973	32756170	.	+	.	transcript_id "Isoform145942_106"; gene_id "Isoform145942_106.gene"; gene_name "Isoform145942_106";
chr17	Mandalorion	exon	32759245	32759389	.	+	.	transcript_id "Isoform145942_106"; gene_id "Isoform145942_106.gene"; gene_name "Isoform145942_106";
chr17	Mandalorion	CDS	32759245	32759389	.	+	.	transcript_id "Isoform145942_106"; gene_id "Isoform145942_106.gene"; gene_name "Isoform145942_106";
chr17	Mandalorion	exon	32761712	32761765	.	+	.	transcript_id "Isoform145942_106"; gene_id "Isoform145942_106.gene"; gene_name "Isoform145942_106";
chr17	Mandalorion	CDS	32761712	32761765	.	+	.	transcript_id "Isoform145942_106"; gene_id "Isoform145942_106.gene"; gene_name "Isoform145942_106";
chr17	Mandalorion	exon	32761851	32761978	.	+	.	transcript_id "Isoform145942_106"; gene_id "Isoform145942_106.gene"; gene_name "Isoform145942_106";
chr17	Mandalorion	CDS	32761851	32761978	.	+	.	transcript_id "Isoform145942_106"; gene_id "Isoform145942_106.gene"; gene_name "Isoform145942_106";
chr17	Mandalorion	exon	32763082	32763203	.	+	.	transcript_id "Isoform145942_106"; gene_id "Isoform145942_106.gene"; gene_name "Isoform145942_106";
chr17	Mandalorion	CDS	32763082	32763203	.	+	.	transcript_id "Isoform145942_106"; gene_id "Isoform145942_106.gene"; gene_name "Isoform145942_106";
chr17	Mandalorion	exon	32763857	32764127	.	+	.	transcript_id "Isoform145942_106"; gene_id "Isoform145942_106.gene"; gene_name "Isoform145942_106";
chr17	Mandalorion	CDS	32763857	32764127	.	+	.	transcript_id "Isoform145942_106"; gene_id "Isoform145942_106.gene"; gene_name "Isoform145942_106";
chr17	Mandalorion	exon	32765343	32765409	.	+	.	transcript_id "Isoform145942_106"; gene_id "Isoform145942_106.gene"; gene_name "Isoform145942_106";
chr17	Mandalorion	CDS	32765343	32765409	.	+	.	transcript_id "Isoform145942_106"; gene_id "Isoform145942_106.gene"; gene_name "Isoform145942_106";
chr17	Mandalorion	exon	32765604	32765733	.	+	.	transcript_id "Isoform145942_106"; gene_id "Isoform145942_106.gene"; gene_name "Isoform145942_106";
chr17	Mandalorion	CDS	32765604	32765733	.	+	.	transcript_id "Isoform145942_106"; gene_id "Isoform145942_106.gene"; gene_name "Isoform145942_106";
chr17	Mandalorion	exon	32769227	32769360	.	+	.	transcript_id "Isoform145942_106"; gene_id "Isoform145942_106.gene"; gene_name "Isoform145942_106";
chr17	Mandalorion	CDS	32769227	32769360	.	+	.	transcript_id "Isoform145942_106"; gene_id "Isoform145942_106.gene"; gene_name "Isoform145942_106";
chr17	Mandalorion	exon	32769477	32769541	.	+	.	transcript_id "Isoform145942_106"; gene_id "Isoform145942_106.gene"; gene_name "Isoform145942_106";
chr17	Mandalorion	CDS	32769477	32769541	.	+	.	transcript_id "Isoform145942_106"; gene_id "Isoform145942_106.gene"; gene_name "Isoform145942_106";
chr17	Mandalorion	exon	32769706	32769788	.	+	.	transcript_id "Isoform145942_106"; gene_id "Isoform145942_106.gene"; gene_name "Isoform145942_106";
chr17	Mandalorion	CDS	32769706	32769788	.	+	.	transcript_id "Isoform145942_106"; gene_id "Isoform145942_106.gene"; gene_name "Isoform145942_106";
chr17	Mandalorion	exon	32770030	32770772	.	+	.	transcript_id "Isoform145942_106"; gene_id "Isoform145942_106.gene"; gene_name "Isoform145942_106";
chr17	Mandalorion	CDS	32770030	32770204	.	+	.	transcript_id "Isoform145942_106"; gene_id "Isoform145942_106.gene"; gene_name "Isoform145942_106";
chr17	Mandalorion	stop_codon	32770205	32770207	.	+	.	transcript_id "Isoform145942_106"; gene_id "Isoform145942_106.gene"; gene_name "Isoform145942_106";
chr17	Mandalorion	transcript	32755551	32770769	.	+	.	transcript_id "Isoform145944_5"; gene_id "Isoform145944_5.gene"; gene_name "Isoform145944_5";
chr17	Mandalorion	exon	32755551	32755629	.	+	.	transcript_id "Isoform145944_5"; gene_id "Isoform145944_5.gene"; gene_name "Isoform145944_5";
chr17	Mandalorion	exon	32755972	32756170	.	+	.	transcript_id "Isoform145944_5"; gene_id "Isoform145944_5.gene"; gene_name "Isoform145944_5";
chr17	Mandalorion	exon	32761712	32761765	.	+	.	transcript_id "Isoform145944_5"; gene_id "Isoform145944_5.gene"; gene_name "Isoform145944_5";
chr17	Mandalorion	start_codon	32761732	32761734	.	+	.	transcript_id "Isoform145944_5"; gene_id "Isoform145944_5.gene"; gene_name "Isoform145944_5";
chr17	Mandalorion	CDS	32761732	32761765	.	+	.	transcript_id "Isoform145944_5"; gene_id "Isoform145944_5.gene"; gene_name "Isoform145944_5";
chr17	Mandalorion	exon	32761851	32761978	.	+	.	transcript_id "Isoform145944_5"; gene_id "Isoform145944_5.gene"; gene_name "Isoform145944_5";
chr17	Mandalorion	CDS	32761851	32761978	.	+	.	transcript_id "Isoform145944_5"; gene_id "Isoform145944_5.gene"; gene_name "Isoform145944_5";
chr17	Mandalorion	exon	32763082	32763203	.	+	.	transcript_id "Isoform145944_5"; gene_id "Isoform145944_5.gene"; gene_name "Isoform145944_5";
chr17	Mandalorion	CDS	32763082	32763203	.	+	.	transcript_id "Isoform145944_5"; gene_id "Isoform145944_5.gene"; gene_name "Isoform145944_5";
chr17	Mandalorion	exon	32763857	32764127	.	+	.	transcript_id "Isoform145944_5"; gene_id "Isoform145944_5.gene"; gene_name "Isoform145944_5";
chr17	Mandalorion	CDS	32763857	32764127	.	+	.	transcript_id "Isoform145944_5"; gene_id "Isoform145944_5.gene"; gene_name "Isoform145944_5";
chr17	Mandalorion	exon	32765343	32765409	.	+	.	transcript_id "Isoform145944_5"; gene_id "Isoform145944_5.gene"; gene_name "Isoform145944_5";
chr17	Mandalorion	CDS	32765343	32765409	.	+	.	transcript_id "Isoform145944_5"; gene_id "Isoform145944_5.gene"; gene_name "Isoform145944_5";
chr17	Mandalorion	exon	32765604	32765733	.	+	.	transcript_id "Isoform145944_5"; gene_id "Isoform145944_5.gene"; gene_name "Isoform145944_5";
chr17	Mandalorion	CDS	32765604	32765733	.	+	.	transcript_id "Isoform145944_5"; gene_id "Isoform145944_5.gene"; gene_name "Isoform145944_5";
chr17	Mandalorion	exon	32769227	32769360	.	+	.	transcript_id "Isoform145944_5"; gene_id "Isoform145944_5.gene"; gene_name "Isoform145944_5";
chr17	Mandalorion	CDS	32769227	32769360	.	+	.	transcript_id "Isoform145944_5"; gene_id "Isoform145944_5.gene"; gene_name "Isoform145944_5";
chr17	Mandalorion	exon	32769477	32769541	.	+	.	transcript_id "Isoform145944_5"; gene_id "Isoform145944_5.gene"; gene_name "Isoform145944_5";
chr17	Mandalorion	CDS	32769477	32769541	.	+	.	transcript_id "Isoform145944_5"; gene_id "Isoform145944_5.gene"; gene_name "Isoform145944_5";
chr17	Mandalorion	exon	32769706	32769788	.	+	.	transcript_id "Isoform145944_5"; gene_id "Isoform145944_5.gene"; gene_name "Isoform145944_5";
chr17	Mandalorion	CDS	32769706	32769788	.	+	.	transcript_id "Isoform145944_5"; gene_id "Isoform145944_5.gene"; gene_name "Isoform145944_5";
chr17	Mandalorion	exon	32770030	32770769	.	+	.	transcript_id "Isoform145944_5"; gene_id "Isoform145944_5.gene"; gene_name "Isoform145944_5";
chr17	Mandalorion	CDS	32770030	32770204	.	+	.	transcript_id "Isoform145944_5"; gene_id "Isoform145944_5.gene"; gene_name "Isoform145944_5";
chr17	Mandalorion	stop_codon	32770205	32770207	.	+	.	transcript_id "Isoform145944_5"; gene_id "Isoform145944_5.gene"; gene_name "Isoform145944_5";
chr17	Mandalorion	transcript	32755561	32770772	.	+	.	transcript_id "Isoform145945_3"; gene_id "Isoform145945_3.gene"; gene_name "Isoform145945_3";
chr17	Mandalorion	exon	32755561	32755629	.	+	.	transcript_id "Isoform145945_3"; gene_id "Isoform145945_3.gene"; gene_name "Isoform145945_3";
chr17	Mandalorion	exon	32755972	32756170	.	+	.	transcript_id "Isoform145945_3"; gene_id "Isoform145945_3.gene"; gene_name "Isoform145945_3";
chr17	Mandalorion	exon	32761851	32761978	.	+	.	transcript_id "Isoform145945_3"; gene_id "Isoform145945_3.gene"; gene_name "Isoform145945_3";
chr17	Mandalorion	start_codon	32761973	32761975	.	+	.	transcript_id "Isoform145945_3"; gene_id "Isoform145945_3.gene"; gene_name "Isoform145945_3";
chr17	Mandalorion	CDS	32761973	32761978	.	+	.	transcript_id "Isoform145945_3"; gene_id "Isoform145945_3.gene"; gene_name "Isoform145945_3";
chr17	Mandalorion	exon	32763082	32763203	.	+	.	transcript_id "Isoform145945_3"; gene_id "Isoform145945_3.gene"; gene_name "Isoform145945_3";
chr17	Mandalorion	CDS	32763082	32763203	.	+	.	transcript_id "Isoform145945_3"; gene_id "Isoform145945_3.gene"; gene_name "Isoform145945_3";
chr17	Mandalorion	exon	32763857	32764127	.	+	.	transcript_id "Isoform145945_3"; gene_id "Isoform145945_3.gene"; gene_name "Isoform145945_3";
chr17	Mandalorion	CDS	32763857	32764127	.	+	.	transcript_id "Isoform145945_3"; gene_id "Isoform145945_3.gene"; gene_name "Isoform145945_3";
chr17	Mandalorion	exon	32765343	32765409	.	+	.	transcript_id "Isoform145945_3"; gene_id "Isoform145945_3.gene"; gene_name "Isoform145945_3";
chr17	Mandalorion	CDS	32765343	32765409	.	+	.	transcript_id "Isoform145945_3"; gene_id "Isoform145945_3.gene"; gene_name "Isoform145945_3";
chr17	Mandalorion	exon	32765604	32765733	.	+	.	transcript_id "Isoform145945_3"; gene_id "Isoform145945_3.gene"; gene_name "Isoform145945_3";
chr17	Mandalorion	CDS	32765604	32765733	.	+	.	transcript_id "Isoform145945_3"; gene_id "Isoform145945_3.gene"; gene_name "Isoform145945_3";
chr17	Mandalorion	exon	32769227	32769360	.	+	.	transcript_id "Isoform145945_3"; gene_id "Isoform145945_3.gene"; gene_name "Isoform145945_3";
chr17	Mandalorion	CDS	32769227	32769360	.	+	.	transcript_id "Isoform145945_3"; gene_id "Isoform145945_3.gene"; gene_name "Isoform145945_3";
chr17	Mandalorion	exon	32769477	32769541	.	+	.	transcript_id "Isoform145945_3"; gene_id "Isoform145945_3.gene"; gene_name "Isoform145945_3";
chr17	Mandalorion	CDS	32769477	32769541	.	+	.	transcript_id "Isoform145945_3"; gene_id "Isoform145945_3.gene"; gene_name "Isoform145945_3";
chr17	Mandalorion	exon	32769706	32769788	.	+	.	transcript_id "Isoform145945_3"; gene_id "Isoform145945_3.gene"; gene_name "Isoform145945_3";
chr17	Mandalorion	CDS	32769706	32769788	.	+	.	transcript_id "Isoform145945_3"; gene_id "Isoform145945_3.gene"; gene_name "Isoform145945_3";
chr17	Mandalorion	exon	32770030	32770772	.	+	.	transcript_id "Isoform145945_3"; gene_id "Isoform145945_3.gene"; gene_name "Isoform145945_3";
chr17	Mandalorion	CDS	32770030	32770204	.	+	.	transcript_id "Isoform145945_3"; gene_id "Isoform145945_3.gene"; gene_name "Isoform145945_3";
chr17	Mandalorion	stop_codon	32770205	32770207	.	+	.	transcript_id "Isoform145945_3"; gene_id "Isoform145945_3.gene"; gene_name "Isoform145945_3";
chr17	Mandalorion	transcript	32904577	32922326	.	+	.	transcript_id "Isoform145950_264"; gene_id "Isoform145950_264.gene"; gene_name "Isoform145950_264";
chr17	Mandalorion	exon	32904577	32904785	.	+	.	transcript_id "Isoform145950_264"; gene_id "Isoform145950_264.gene"; gene_name "Isoform145950_264";
chr17	Mandalorion	start_codon	32904772	32904774	.	+	.	transcript_id "Isoform145950_264"; gene_id "Isoform145950_264.gene"; gene_name "Isoform145950_264";
chr17	Mandalorion	CDS	32904772	32904785	.	+	.	transcript_id "Isoform145950_264"; gene_id "Isoform145950_264.gene"; gene_name "Isoform145950_264";
chr17	Mandalorion	exon	32905033	32905231	.	+	.	transcript_id "Isoform145950_264"; gene_id "Isoform145950_264.gene"; gene_name "Isoform145950_264";
chr17	Mandalorion	CDS	32905033	32905231	.	+	.	transcript_id "Isoform145950_264"; gene_id "Isoform145950_264.gene"; gene_name "Isoform145950_264";
chr17	Mandalorion	exon	32909618	32909762	.	+	.	transcript_id "Isoform145950_264"; gene_id "Isoform145950_264.gene"; gene_name "Isoform145950_264";
chr17	Mandalorion	CDS	32909618	32909762	.	+	.	transcript_id "Isoform145950_264"; gene_id "Isoform145950_264.gene"; gene_name "Isoform145950_264";
chr17	Mandalorion	exon	32911390	32911443	.	+	.	transcript_id "Isoform145950_264"; gene_id "Isoform145950_264.gene"; gene_name "Isoform145950_264";
chr17	Mandalorion	CDS	32911390	32911443	.	+	.	transcript_id "Isoform145950_264"; gene_id "Isoform145950_264.gene"; gene_name "Isoform145950_264";
chr17	Mandalorion	exon	32911532	32911659	.	+	.	transcript_id "Isoform145950_264"; gene_id "Isoform145950_264.gene"; gene_name "Isoform145950_264";
chr17	Mandalorion	CDS	32911532	32911659	.	+	.	transcript_id "Isoform145950_264"; gene_id "Isoform145950_264.gene"; gene_name "Isoform145950_264";
chr17	Mandalorion	exon	32914248	32914369	.	+	.	transcript_id "Isoform145950_264"; gene_id "Isoform145950_264.gene"; gene_name "Isoform145950_264";
chr17	Mandalorion	CDS	32914248	32914369	.	+	.	transcript_id "Isoform145950_264"; gene_id "Isoform145950_264.gene"; gene_name "Isoform145950_264";
chr17	Mandalorion	exon	32916747	32917017	.	+	.	transcript_id "Isoform145950_264"; gene_id "Isoform145950_264.gene"; gene_name "Isoform145950_264";
chr17	Mandalorion	CDS	32916747	32917017	.	+	.	transcript_id "Isoform145950_264"; gene_id "Isoform145950_264.gene"; gene_name "Isoform145950_264";
chr17	Mandalorion	exon	32918905	32918971	.	+	.	transcript_id "Isoform145950_264"; gene_id "Isoform145950_264.gene"; gene_name "Isoform145950_264";
chr17	Mandalorion	CDS	32918905	32918971	.	+	.	transcript_id "Isoform145950_264"; gene_id "Isoform145950_264.gene"; gene_name "Isoform145950_264";
chr17	Mandalorion	exon	32919179	32919308	.	+	.	transcript_id "Isoform145950_264"; gene_id "Isoform145950_264.gene"; gene_name "Isoform145950_264";
chr17	Mandalorion	CDS	32919179	32919308	.	+	.	transcript_id "Isoform145950_264"; gene_id "Isoform145950_264.gene"; gene_name "Isoform145950_264";
chr17	Mandalorion	exon	32920878	32921011	.	+	.	transcript_id "Isoform145950_264"; gene_id "Isoform145950_264.gene"; gene_name "Isoform145950_264";
chr17	Mandalorion	CDS	32920878	32921011	.	+	.	transcript_id "Isoform145950_264"; gene_id "Isoform145950_264.gene"; gene_name "Isoform145950_264";
chr17	Mandalorion	exon	32921100	32921164	.	+	.	transcript_id "Isoform145950_264"; gene_id "Isoform145950_264.gene"; gene_name "Isoform145950_264";
chr17	Mandalorion	CDS	32921100	32921164	.	+	.	transcript_id "Isoform145950_264"; gene_id "Isoform145950_264.gene"; gene_name "Isoform145950_264";
chr17	Mandalorion	exon	32921306	32921388	.	+	.	transcript_id "Isoform145950_264"; gene_id "Isoform145950_264.gene"; gene_name "Isoform145950_264";
chr17	Mandalorion	CDS	32921306	32921388	.	+	.	transcript_id "Isoform145950_264"; gene_id "Isoform145950_264.gene"; gene_name "Isoform145950_264";
chr17	Mandalorion	exon	32921763	32922326	.	+	.	transcript_id "Isoform145950_264"; gene_id "Isoform145950_264.gene"; gene_name "Isoform145950_264";
chr17	Mandalorion	CDS	32921763	32921931	.	+	.	transcript_id "Isoform145950_264"; gene_id "Isoform145950_264.gene"; gene_name "Isoform145950_264";
chr17	Mandalorion	stop_codon	32921932	32921934	.	+	.	transcript_id "Isoform145950_264"; gene_id "Isoform145950_264.gene"; gene_name "Isoform145950_264";
chr17	Mandalorion	transcript	32904642	32922326	.	+	.	transcript_id "Isoform145954_16101"; gene_id "Isoform145954_16101.gene"; gene_name "Isoform145954_16101";
chr17	Mandalorion	exon	32904642	32904785	.	+	.	transcript_id "Isoform145954_16101"; gene_id "Isoform145954_16101.gene"; gene_name "Isoform145954_16101";
chr17	Mandalorion	start_codon	32904772	32904774	.	+	.	transcript_id "Isoform145954_16101"; gene_id "Isoform145954_16101.gene"; gene_name "Isoform145954_16101";
chr17	Mandalorion	CDS	32904772	32904785	.	+	.	transcript_id "Isoform145954_16101"; gene_id "Isoform145954_16101.gene"; gene_name "Isoform145954_16101";
chr17	Mandalorion	exon	32905033	32905231	.	+	.	transcript_id "Isoform145954_16101"; gene_id "Isoform145954_16101.gene"; gene_name "Isoform145954_16101";
chr17	Mandalorion	CDS	32905033	32905231	.	+	.	transcript_id "Isoform145954_16101"; gene_id "Isoform145954_16101.gene"; gene_name "Isoform145954_16101";
chr17	Mandalorion	exon	32909618	32909762	.	+	.	transcript_id "Isoform145954_16101"; gene_id "Isoform145954_16101.gene"; gene_name "Isoform145954_16101";
chr17	Mandalorion	CDS	32909618	32909762	.	+	.	transcript_id "Isoform145954_16101"; gene_id "Isoform145954_16101.gene"; gene_name "Isoform145954_16101";
chr17	Mandalorion	exon	32911390	32911443	.	+	.	transcript_id "Isoform145954_16101"; gene_id "Isoform145954_16101.gene"; gene_name "Isoform145954_16101";
chr17	Mandalorion	CDS	32911390	32911443	.	+	.	transcript_id "Isoform145954_16101"; gene_id "Isoform145954_16101.gene"; gene_name "Isoform145954_16101";
chr17	Mandalorion	exon	32911532	32911659	.	+	.	transcript_id "Isoform145954_16101"; gene_id "Isoform145954_16101.gene"; gene_name "Isoform145954_16101";
chr17	Mandalorion	CDS	32911532	32911659	.	+	.	transcript_id "Isoform145954_16101"; gene_id "Isoform145954_16101.gene"; gene_name "Isoform145954_16101";
chr17	Mandalorion	exon	32914248	32914369	.	+	.	transcript_id "Isoform145954_16101"; gene_id "Isoform145954_16101.gene"; gene_name "Isoform145954_16101";
chr17	Mandalorion	CDS	32914248	32914369	.	+	.	transcript_id "Isoform145954_16101"; gene_id "Isoform145954_16101.gene"; gene_name "Isoform145954_16101";
chr17	Mandalorion	exon	32916747	32917017	.	+	.	transcript_id "Isoform145954_16101"; gene_id "Isoform145954_16101.gene"; gene_name "Isoform145954_16101";
chr17	Mandalorion	CDS	32916747	32917017	.	+	.	transcript_id "Isoform145954_16101"; gene_id "Isoform145954_16101.gene"; gene_name "Isoform145954_16101";
chr17	Mandalorion	exon	32918905	32918971	.	+	.	transcript_id "Isoform145954_16101"; gene_id "Isoform145954_16101.gene"; gene_name "Isoform145954_16101";
chr17	Mandalorion	CDS	32918905	32918971	.	+	.	transcript_id "Isoform145954_16101"; gene_id "Isoform145954_16101.gene"; gene_name "Isoform145954_16101";
chr17	Mandalorion	exon	32919179	32919308	.	+	.	transcript_id "Isoform145954_16101"; gene_id "Isoform145954_16101.gene"; gene_name "Isoform145954_16101";
chr17	Mandalorion	CDS	32919179	32919308	.	+	.	transcript_id "Isoform145954_16101"; gene_id "Isoform145954_16101.gene"; gene_name "Isoform145954_16101";
chr17	Mandalorion	exon	32920878	32921011	.	+	.	transcript_id "Isoform145954_16101"; gene_id "Isoform145954_16101.gene"; gene_name "Isoform145954_16101";
chr17	Mandalorion	CDS	32920878	32921011	.	+	.	transcript_id "Isoform145954_16101"; gene_id "Isoform145954_16101.gene"; gene_name "Isoform145954_16101";
chr17	Mandalorion	exon	32921100	32921164	.	+	.	transcript_id "Isoform145954_16101"; gene_id "Isoform145954_16101.gene"; gene_name "Isoform145954_16101";
chr17	Mandalorion	CDS	32921100	32921164	.	+	.	transcript_id "Isoform145954_16101"; gene_id "Isoform145954_16101.gene"; gene_name "Isoform145954_16101";
chr17	Mandalorion	exon	32921306	32921388	.	+	.	transcript_id "Isoform145954_16101"; gene_id "Isoform145954_16101.gene"; gene_name "Isoform145954_16101";
chr17	Mandalorion	CDS	32921306	32921388	.	+	.	transcript_id "Isoform145954_16101"; gene_id "Isoform145954_16101.gene"; gene_name "Isoform145954_16101";
chr17	Mandalorion	exon	32921763	32922326	.	+	.	transcript_id "Isoform145954_16101"; gene_id "Isoform145954_16101.gene"; gene_name "Isoform145954_16101";
chr17	Mandalorion	CDS	32921763	32921931	.	+	.	transcript_id "Isoform145954_16101"; gene_id "Isoform145954_16101.gene"; gene_name "Isoform145954_16101";
chr17	Mandalorion	stop_codon	32921932	32921934	.	+	.	transcript_id "Isoform145954_16101"; gene_id "Isoform145954_16101.gene"; gene_name "Isoform145954_16101";
chr17	Mandalorion	transcript	32904645	32922326	.	+	.	transcript_id "Isoform145961_255"; gene_id "Isoform145961_255.gene"; gene_name "Isoform145961_255";
chr17	Mandalorion	exon	32904645	32904785	.	+	.	transcript_id "Isoform145961_255"; gene_id "Isoform145961_255.gene"; gene_name "Isoform145961_255";
chr17	Mandalorion	start_codon	32904772	32904774	.	+	.	transcript_id "Isoform145961_255"; gene_id "Isoform145961_255.gene"; gene_name "Isoform145961_255";
chr17	Mandalorion	CDS	32904772	32904785	.	+	.	transcript_id "Isoform145961_255"; gene_id "Isoform145961_255.gene"; gene_name "Isoform145961_255";
chr17	Mandalorion	exon	32905033	32905231	.	+	.	transcript_id "Isoform145961_255"; gene_id "Isoform145961_255.gene"; gene_name "Isoform145961_255";
chr17	Mandalorion	CDS	32905033	32905231	.	+	.	transcript_id "Isoform145961_255"; gene_id "Isoform145961_255.gene"; gene_name "Isoform145961_255";
chr17	Mandalorion	exon	32909618	32909762	.	+	.	transcript_id "Isoform145961_255"; gene_id "Isoform145961_255.gene"; gene_name "Isoform145961_255";
chr17	Mandalorion	CDS	32909618	32909762	.	+	.	transcript_id "Isoform145961_255"; gene_id "Isoform145961_255.gene"; gene_name "Isoform145961_255";
chr17	Mandalorion	exon	32911390	32911443	.	+	.	transcript_id "Isoform145961_255"; gene_id "Isoform145961_255.gene"; gene_name "Isoform145961_255";
chr17	Mandalorion	CDS	32911390	32911443	.	+	.	transcript_id "Isoform145961_255"; gene_id "Isoform145961_255.gene"; gene_name "Isoform145961_255";
chr17	Mandalorion	exon	32911532	32911659	.	+	.	transcript_id "Isoform145961_255"; gene_id "Isoform145961_255.gene"; gene_name "Isoform145961_255";
chr17	Mandalorion	CDS	32911532	32911659	.	+	.	transcript_id "Isoform145961_255"; gene_id "Isoform145961_255.gene"; gene_name "Isoform145961_255";
chr17	Mandalorion	exon	32914248	32914369	.	+	.	transcript_id "Isoform145961_255"; gene_id "Isoform145961_255.gene"; gene_name "Isoform145961_255";
chr17	Mandalorion	CDS	32914248	32914369	.	+	.	transcript_id "Isoform145961_255"; gene_id "Isoform145961_255.gene"; gene_name "Isoform145961_255";
chr17	Mandalorion	exon	32916747	32917017	.	+	.	transcript_id "Isoform145961_255"; gene_id "Isoform145961_255.gene"; gene_name "Isoform145961_255";
chr17	Mandalorion	CDS	32916747	32917017	.	+	.	transcript_id "Isoform145961_255"; gene_id "Isoform145961_255.gene"; gene_name "Isoform145961_255";
chr17	Mandalorion	exon	32918905	32918971	.	+	.	transcript_id "Isoform145961_255"; gene_id "Isoform145961_255.gene"; gene_name "Isoform145961_255";
chr17	Mandalorion	CDS	32918905	32918971	.	+	.	transcript_id "Isoform145961_255"; gene_id "Isoform145961_255.gene"; gene_name "Isoform145961_255";
chr17	Mandalorion	exon	32919179	32919308	.	+	.	transcript_id "Isoform145961_255"; gene_id "Isoform145961_255.gene"; gene_name "Isoform145961_255";
chr17	Mandalorion	CDS	32919179	32919308	.	+	.	transcript_id "Isoform145961_255"; gene_id "Isoform145961_255.gene"; gene_name "Isoform145961_255";
chr17	Mandalorion	exon	32920878	32921164	.	+	.	transcript_id "Isoform145961_255"; gene_id "Isoform145961_255.gene"; gene_name "Isoform145961_255";
chr17	Mandalorion	CDS	32920878	32921154	.	+	.	transcript_id "Isoform145961_255"; gene_id "Isoform145961_255.gene"; gene_name "Isoform145961_255";
chr17	Mandalorion	stop_codon	32921155	32921157	.	+	.	transcript_id "Isoform145961_255"; gene_id "Isoform145961_255.gene"; gene_name "Isoform145961_255";
chr17	Mandalorion	exon	32921306	32921388	.	+	.	transcript_id "Isoform145961_255"; gene_id "Isoform145961_255.gene"; gene_name "Isoform145961_255";
chr17	Mandalorion	exon	32921763	32922326	.	+	.	transcript_id "Isoform145961_255"; gene_id "Isoform145961_255.gene"; gene_name "Isoform145961_255";
chr17	Mandalorion	transcript	33006816	33008568	.	+	.	transcript_id "Isoform146014_8"; gene_id "Isoform146014_8.gene"; gene_name "Isoform146014_8";
chr17	Mandalorion	exon	33006816	33008568	.	+	.	transcript_id "Isoform146014_8"; gene_id "Isoform146014_8.gene"; gene_name "Isoform146014_8";
chr17	Mandalorion	transcript	33048727	33049213	.	-	.	transcript_id "Isoform146018_50"; gene_id "Isoform146018_50.gene"; gene_name "Isoform146018_50";
chr17	Mandalorion	exon	33048727	33049213	.	-	.	transcript_id "Isoform146018_50"; gene_id "Isoform146018_50.gene"; gene_name "Isoform146018_50";
chr17	Mandalorion	transcript	33110728	33111275	.	+	.	transcript_id "Isoform146019_3"; gene_id "Isoform146019_3.gene"; gene_name "Isoform146019_3";
chr17	Mandalorion	exon	33110728	33111275	.	+	.	transcript_id "Isoform146019_3"; gene_id "Isoform146019_3.gene"; gene_name "Isoform146019_3";
chr17	Mandalorion	transcript	33184788	33197974	.	+	.	transcript_id "Isoform146045_35"; gene_id "Isoform146045_35.gene"; gene_name "Isoform146045_35";
chr17	Mandalorion	exon	33184788	33184903	.	+	.	transcript_id "Isoform146045_35"; gene_id "Isoform146045_35.gene"; gene_name "Isoform146045_35";
chr17	Mandalorion	start_codon	33184883	33184885	.	+	.	transcript_id "Isoform146045_35"; gene_id "Isoform146045_35.gene"; gene_name "Isoform146045_35";
chr17	Mandalorion	CDS	33184883	33184903	.	+	.	transcript_id "Isoform146045_35"; gene_id "Isoform146045_35.gene"; gene_name "Isoform146045_35";
chr17	Mandalorion	exon	33194888	33195014	.	+	.	transcript_id "Isoform146045_35"; gene_id "Isoform146045_35.gene"; gene_name "Isoform146045_35";
chr17	Mandalorion	CDS	33194888	33195014	.	+	.	transcript_id "Isoform146045_35"; gene_id "Isoform146045_35.gene"; gene_name "Isoform146045_35";
chr17	Mandalorion	exon	33195201	33195258	.	+	.	transcript_id "Isoform146045_35"; gene_id "Isoform146045_35.gene"; gene_name "Isoform146045_35";
chr17	Mandalorion	CDS	33195201	33195258	.	+	.	transcript_id "Isoform146045_35"; gene_id "Isoform146045_35.gene"; gene_name "Isoform146045_35";
chr17	Mandalorion	exon	33196133	33197974	.	+	.	transcript_id "Isoform146045_35"; gene_id "Isoform146045_35.gene"; gene_name "Isoform146045_35";
chr17	Mandalorion	CDS	33196133	33197528	.	+	.	transcript_id "Isoform146045_35"; gene_id "Isoform146045_35.gene"; gene_name "Isoform146045_35";
chr17	Mandalorion	stop_codon	33197529	33197531	.	+	.	transcript_id "Isoform146045_35"; gene_id "Isoform146045_35.gene"; gene_name "Isoform146045_35";
chr17	Mandalorion	transcript	33184782	33198177	.	+	.	transcript_id "Isoform146046_7"; gene_id "Isoform146046_7.gene"; gene_name "Isoform146046_7";
chr17	Mandalorion	exon	33184782	33184903	.	+	.	transcript_id "Isoform146046_7"; gene_id "Isoform146046_7.gene"; gene_name "Isoform146046_7";
chr17	Mandalorion	start_codon	33184883	33184885	.	+	.	transcript_id "Isoform146046_7"; gene_id "Isoform146046_7.gene"; gene_name "Isoform146046_7";
chr17	Mandalorion	CDS	33184883	33184903	.	+	.	transcript_id "Isoform146046_7"; gene_id "Isoform146046_7.gene"; gene_name "Isoform146046_7";
chr17	Mandalorion	exon	33194888	33195014	.	+	.	transcript_id "Isoform146046_7"; gene_id "Isoform146046_7.gene"; gene_name "Isoform146046_7";
chr17	Mandalorion	CDS	33194888	33195014	.	+	.	transcript_id "Isoform146046_7"; gene_id "Isoform146046_7.gene"; gene_name "Isoform146046_7";
chr17	Mandalorion	exon	33195201	33195258	.	+	.	transcript_id "Isoform146046_7"; gene_id "Isoform146046_7.gene"; gene_name "Isoform146046_7";
chr17	Mandalorion	CDS	33195201	33195258	.	+	.	transcript_id "Isoform146046_7"; gene_id "Isoform146046_7.gene"; gene_name "Isoform146046_7";
chr17	Mandalorion	exon	33196133	33198177	.	+	.	transcript_id "Isoform146046_7"; gene_id "Isoform146046_7.gene"; gene_name "Isoform146046_7";
chr17	Mandalorion	CDS	33196133	33197528	.	+	.	transcript_id "Isoform146046_7"; gene_id "Isoform146046_7.gene"; gene_name "Isoform146046_7";
chr17	Mandalorion	stop_codon	33197529	33197531	.	+	.	transcript_id "Isoform146046_7"; gene_id "Isoform146046_7.gene"; gene_name "Isoform146046_7";
chr17	Mandalorion	transcript	33184788	33198035	.	+	.	transcript_id "Isoform146047_12"; gene_id "Isoform146047_12.gene"; gene_name "Isoform146047_12";
chr17	Mandalorion	exon	33184788	33184903	.	+	.	transcript_id "Isoform146047_12"; gene_id "Isoform146047_12.gene"; gene_name "Isoform146047_12";
chr17	Mandalorion	start_codon	33184883	33184885	.	+	.	transcript_id "Isoform146047_12"; gene_id "Isoform146047_12.gene"; gene_name "Isoform146047_12";
chr17	Mandalorion	CDS	33184883	33184903	.	+	.	transcript_id "Isoform146047_12"; gene_id "Isoform146047_12.gene"; gene_name "Isoform146047_12";
chr17	Mandalorion	exon	33194888	33195014	.	+	.	transcript_id "Isoform146047_12"; gene_id "Isoform146047_12.gene"; gene_name "Isoform146047_12";
chr17	Mandalorion	CDS	33194888	33195014	.	+	.	transcript_id "Isoform146047_12"; gene_id "Isoform146047_12.gene"; gene_name "Isoform146047_12";
chr17	Mandalorion	exon	33195201	33195258	.	+	.	transcript_id "Isoform146047_12"; gene_id "Isoform146047_12.gene"; gene_name "Isoform146047_12";
chr17	Mandalorion	CDS	33195201	33195258	.	+	.	transcript_id "Isoform146047_12"; gene_id "Isoform146047_12.gene"; gene_name "Isoform146047_12";
chr17	Mandalorion	exon	33196133	33198035	.	+	.	transcript_id "Isoform146047_12"; gene_id "Isoform146047_12.gene"; gene_name "Isoform146047_12";
chr17	Mandalorion	CDS	33196133	33197528	.	+	.	transcript_id "Isoform146047_12"; gene_id "Isoform146047_12.gene"; gene_name "Isoform146047_12";
chr17	Mandalorion	stop_codon	33197529	33197531	.	+	.	transcript_id "Isoform146047_12"; gene_id "Isoform146047_12.gene"; gene_name "Isoform146047_12";
chr17	Mandalorion	transcript	33212116	33224223	.	+	.	transcript_id "Isoform146051_11"; gene_id "Isoform146051_11.gene"; gene_name "Isoform146051_11";
chr17	Mandalorion	exon	33212116	33212232	.	+	.	transcript_id "Isoform146051_11"; gene_id "Isoform146051_11.gene"; gene_name "Isoform146051_11";
chr17	Mandalorion	exon	33220598	33220724	.	+	.	transcript_id "Isoform146051_11"; gene_id "Isoform146051_11.gene"; gene_name "Isoform146051_11";
chr17	Mandalorion	exon	33220932	33220992	.	+	.	transcript_id "Isoform146051_11"; gene_id "Isoform146051_11.gene"; gene_name "Isoform146051_11";
chr17	Mandalorion	exon	33221497	33221606	.	+	.	transcript_id "Isoform146051_11"; gene_id "Isoform146051_11.gene"; gene_name "Isoform146051_11";
chr17	Mandalorion	start_codon	33221509	33221511	.	+	.	transcript_id "Isoform146051_11"; gene_id "Isoform146051_11.gene"; gene_name "Isoform146051_11";
chr17	Mandalorion	CDS	33221509	33221606	.	+	.	transcript_id "Isoform146051_11"; gene_id "Isoform146051_11.gene"; gene_name "Isoform146051_11";
chr17	Mandalorion	exon	33221732	33224223	.	+	.	transcript_id "Isoform146051_11"; gene_id "Isoform146051_11.gene"; gene_name "Isoform146051_11";
chr17	Mandalorion	CDS	33221732	33223034	.	+	.	transcript_id "Isoform146051_11"; gene_id "Isoform146051_11.gene"; gene_name "Isoform146051_11";
chr17	Mandalorion	stop_codon	33223035	33223037	.	+	.	transcript_id "Isoform146051_11"; gene_id "Isoform146051_11.gene"; gene_name "Isoform146051_11";
chr17	Mandalorion	transcript	33212106	33224223	.	+	.	transcript_id "Isoform146053_25"; gene_id "Isoform146053_25.gene"; gene_name "Isoform146053_25";
chr17	Mandalorion	exon	33212106	33212232	.	+	.	transcript_id "Isoform146053_25"; gene_id "Isoform146053_25.gene"; gene_name "Isoform146053_25";
chr17	Mandalorion	start_codon	33212212	33212214	.	+	.	transcript_id "Isoform146053_25"; gene_id "Isoform146053_25.gene"; gene_name "Isoform146053_25";
chr17	Mandalorion	CDS	33212212	33212232	.	+	.	transcript_id "Isoform146053_25"; gene_id "Isoform146053_25.gene"; gene_name "Isoform146053_25";
chr17	Mandalorion	exon	33220598	33220724	.	+	.	transcript_id "Isoform146053_25"; gene_id "Isoform146053_25.gene"; gene_name "Isoform146053_25";
chr17	Mandalorion	CDS	33220598	33220724	.	+	.	transcript_id "Isoform146053_25"; gene_id "Isoform146053_25.gene"; gene_name "Isoform146053_25";
chr17	Mandalorion	exon	33220932	33220992	.	+	.	transcript_id "Isoform146053_25"; gene_id "Isoform146053_25.gene"; gene_name "Isoform146053_25";
chr17	Mandalorion	CDS	33220932	33220992	.	+	.	transcript_id "Isoform146053_25"; gene_id "Isoform146053_25.gene"; gene_name "Isoform146053_25";
chr17	Mandalorion	exon	33221732	33224223	.	+	.	transcript_id "Isoform146053_25"; gene_id "Isoform146053_25.gene"; gene_name "Isoform146053_25";
chr17	Mandalorion	CDS	33221732	33223034	.	+	.	transcript_id "Isoform146053_25"; gene_id "Isoform146053_25.gene"; gene_name "Isoform146053_25";
chr17	Mandalorion	stop_codon	33223035	33223037	.	+	.	transcript_id "Isoform146053_25"; gene_id "Isoform146053_25.gene"; gene_name "Isoform146053_25";
chr17	Mandalorion	transcript	33212101	33224430	.	+	.	transcript_id "Isoform146054_5"; gene_id "Isoform146054_5.gene"; gene_name "Isoform146054_5";
chr17	Mandalorion	exon	33212101	33212232	.	+	.	transcript_id "Isoform146054_5"; gene_id "Isoform146054_5.gene"; gene_name "Isoform146054_5";
chr17	Mandalorion	start_codon	33212212	33212214	.	+	.	transcript_id "Isoform146054_5"; gene_id "Isoform146054_5.gene"; gene_name "Isoform146054_5";
chr17	Mandalorion	CDS	33212212	33212232	.	+	.	transcript_id "Isoform146054_5"; gene_id "Isoform146054_5.gene"; gene_name "Isoform146054_5";
chr17	Mandalorion	exon	33220598	33220724	.	+	.	transcript_id "Isoform146054_5"; gene_id "Isoform146054_5.gene"; gene_name "Isoform146054_5";
chr17	Mandalorion	CDS	33220598	33220724	.	+	.	transcript_id "Isoform146054_5"; gene_id "Isoform146054_5.gene"; gene_name "Isoform146054_5";
chr17	Mandalorion	exon	33220932	33220992	.	+	.	transcript_id "Isoform146054_5"; gene_id "Isoform146054_5.gene"; gene_name "Isoform146054_5";
chr17	Mandalorion	CDS	33220932	33220992	.	+	.	transcript_id "Isoform146054_5"; gene_id "Isoform146054_5.gene"; gene_name "Isoform146054_5";
chr17	Mandalorion	exon	33221732	33224430	.	+	.	transcript_id "Isoform146054_5"; gene_id "Isoform146054_5.gene"; gene_name "Isoform146054_5";
chr17	Mandalorion	CDS	33221732	33223034	.	+	.	transcript_id "Isoform146054_5"; gene_id "Isoform146054_5.gene"; gene_name "Isoform146054_5";
chr17	Mandalorion	stop_codon	33223035	33223037	.	+	.	transcript_id "Isoform146054_5"; gene_id "Isoform146054_5.gene"; gene_name "Isoform146054_5";
chr17	Mandalorion	transcript	33212116	33224218	.	+	.	transcript_id "Isoform146055_6"; gene_id "Isoform146055_6.gene"; gene_name "Isoform146055_6";
chr17	Mandalorion	exon	33212116	33212232	.	+	.	transcript_id "Isoform146055_6"; gene_id "Isoform146055_6.gene"; gene_name "Isoform146055_6";
chr17	Mandalorion	exon	33215249	33215390	.	+	.	transcript_id "Isoform146055_6"; gene_id "Isoform146055_6.gene"; gene_name "Isoform146055_6";
chr17	Mandalorion	start_codon	33215355	33215357	.	+	.	transcript_id "Isoform146055_6"; gene_id "Isoform146055_6.gene"; gene_name "Isoform146055_6";
chr17	Mandalorion	CDS	33215355	33215390	.	+	.	transcript_id "Isoform146055_6"; gene_id "Isoform146055_6.gene"; gene_name "Isoform146055_6";
chr17	Mandalorion	exon	33220598	33220724	.	+	.	transcript_id "Isoform146055_6"; gene_id "Isoform146055_6.gene"; gene_name "Isoform146055_6";
chr17	Mandalorion	CDS	33220598	33220724	.	+	.	transcript_id "Isoform146055_6"; gene_id "Isoform146055_6.gene"; gene_name "Isoform146055_6";
chr17	Mandalorion	exon	33220932	33220992	.	+	.	transcript_id "Isoform146055_6"; gene_id "Isoform146055_6.gene"; gene_name "Isoform146055_6";
chr17	Mandalorion	CDS	33220932	33220992	.	+	.	transcript_id "Isoform146055_6"; gene_id "Isoform146055_6.gene"; gene_name "Isoform146055_6";
chr17	Mandalorion	exon	33221732	33224218	.	+	.	transcript_id "Isoform146055_6"; gene_id "Isoform146055_6.gene"; gene_name "Isoform146055_6";
chr17	Mandalorion	CDS	33221732	33223034	.	+	.	transcript_id "Isoform146055_6"; gene_id "Isoform146055_6.gene"; gene_name "Isoform146055_6";
chr17	Mandalorion	stop_codon	33223035	33223037	.	+	.	transcript_id "Isoform146055_6"; gene_id "Isoform146055_6.gene"; gene_name "Isoform146055_6";
chr17	Mandalorion	transcript	33308300	33326028	.	+	.	transcript_id "Isoform146059_5"; gene_id "Isoform146059_5.gene"; gene_name "Isoform146059_5";
chr17	Mandalorion	exon	33308300	33308453	.	+	.	transcript_id "Isoform146059_5"; gene_id "Isoform146059_5.gene"; gene_name "Isoform146059_5";
chr17	Mandalorion	start_codon	33308451	33308453	.	+	.	transcript_id "Isoform146059_5"; gene_id "Isoform146059_5.gene"; gene_name "Isoform146059_5";
chr17	Mandalorion	CDS	33308451	33308453	.	+	.	transcript_id "Isoform146059_5"; gene_id "Isoform146059_5.gene"; gene_name "Isoform146059_5";
chr17	Mandalorion	exon	33321205	33321331	.	+	.	transcript_id "Isoform146059_5"; gene_id "Isoform146059_5.gene"; gene_name "Isoform146059_5";
chr17	Mandalorion	CDS	33321205	33321331	.	+	.	transcript_id "Isoform146059_5"; gene_id "Isoform146059_5.gene"; gene_name "Isoform146059_5";
chr17	Mandalorion	exon	33321517	33321577	.	+	.	transcript_id "Isoform146059_5"; gene_id "Isoform146059_5.gene"; gene_name "Isoform146059_5";
chr17	Mandalorion	CDS	33321517	33321577	.	+	.	transcript_id "Isoform146059_5"; gene_id "Isoform146059_5.gene"; gene_name "Isoform146059_5";
chr17	Mandalorion	exon	33323598	33326028	.	+	.	transcript_id "Isoform146059_5"; gene_id "Isoform146059_5.gene"; gene_name "Isoform146059_5";
chr17	Mandalorion	CDS	33323598	33324750	.	+	.	transcript_id "Isoform146059_5"; gene_id "Isoform146059_5.gene"; gene_name "Isoform146059_5";
chr17	Mandalorion	stop_codon	33324751	33324753	.	+	.	transcript_id "Isoform146059_5"; gene_id "Isoform146059_5.gene"; gene_name "Isoform146059_5";
chr17	Mandalorion	transcript	33311449	33326028	.	+	.	transcript_id "Isoform146060_14"; gene_id "Isoform146060_14.gene"; gene_name "Isoform146060_14";
chr17	Mandalorion	exon	33311449	33311566	.	+	.	transcript_id "Isoform146060_14"; gene_id "Isoform146060_14.gene"; gene_name "Isoform146060_14";
chr17	Mandalorion	start_codon	33311564	33311566	.	+	.	transcript_id "Isoform146060_14"; gene_id "Isoform146060_14.gene"; gene_name "Isoform146060_14";
chr17	Mandalorion	CDS	33311564	33311566	.	+	.	transcript_id "Isoform146060_14"; gene_id "Isoform146060_14.gene"; gene_name "Isoform146060_14";
chr17	Mandalorion	exon	33321205	33321331	.	+	.	transcript_id "Isoform146060_14"; gene_id "Isoform146060_14.gene"; gene_name "Isoform146060_14";
chr17	Mandalorion	CDS	33321205	33321331	.	+	.	transcript_id "Isoform146060_14"; gene_id "Isoform146060_14.gene"; gene_name "Isoform146060_14";
chr17	Mandalorion	exon	33321517	33321577	.	+	.	transcript_id "Isoform146060_14"; gene_id "Isoform146060_14.gene"; gene_name "Isoform146060_14";
chr17	Mandalorion	CDS	33321517	33321577	.	+	.	transcript_id "Isoform146060_14"; gene_id "Isoform146060_14.gene"; gene_name "Isoform146060_14";
chr17	Mandalorion	exon	33323598	33326028	.	+	.	transcript_id "Isoform146060_14"; gene_id "Isoform146060_14.gene"; gene_name "Isoform146060_14";
chr17	Mandalorion	CDS	33323598	33324750	.	+	.	transcript_id "Isoform146060_14"; gene_id "Isoform146060_14.gene"; gene_name "Isoform146060_14";
chr17	Mandalorion	stop_codon	33324751	33324753	.	+	.	transcript_id "Isoform146060_14"; gene_id "Isoform146060_14.gene"; gene_name "Isoform146060_14";
chr17	Mandalorion	transcript	33458694	33474114	.	-	.	transcript_id "Isoform146066_20"; gene_id "Isoform146066_20.gene"; gene_name "Isoform146066_20";
chr17	Mandalorion	exon	33458694	33461924	.	-	.	transcript_id "Isoform146066_20"; gene_id "Isoform146066_20.gene"; gene_name "Isoform146066_20";
chr17	Mandalorion	CDS	33460496	33461924	.	-	.	transcript_id "Isoform146066_20"; gene_id "Isoform146066_20.gene"; gene_name "Isoform146066_20";
chr17	Mandalorion	stop_codon	33460493	33460495	.	-	.	transcript_id "Isoform146066_20"; gene_id "Isoform146066_20.gene"; gene_name "Isoform146066_20";
chr17	Mandalorion	exon	33462687	33462744	.	-	.	transcript_id "Isoform146066_20"; gene_id "Isoform146066_20.gene"; gene_name "Isoform146066_20";
chr17	Mandalorion	CDS	33462687	33462744	.	-	.	transcript_id "Isoform146066_20"; gene_id "Isoform146066_20.gene"; gene_name "Isoform146066_20";
chr17	Mandalorion	exon	33462982	33463108	.	-	.	transcript_id "Isoform146066_20"; gene_id "Isoform146066_20.gene"; gene_name "Isoform146066_20";
chr17	Mandalorion	CDS	33462982	33463108	.	-	.	transcript_id "Isoform146066_20"; gene_id "Isoform146066_20.gene"; gene_name "Isoform146066_20";
chr17	Mandalorion	exon	33473994	33474114	.	-	.	transcript_id "Isoform146066_20"; gene_id "Isoform146066_20.gene"; gene_name "Isoform146066_20";
chr17	Mandalorion	start_codon	33474012	33474014	.	-	.	transcript_id "Isoform146066_20"; gene_id "Isoform146066_20.gene"; gene_name "Isoform146066_20";
chr17	Mandalorion	CDS	33473994	33474014	.	-	.	transcript_id "Isoform146066_20"; gene_id "Isoform146066_20.gene"; gene_name "Isoform146066_20";
chr17	Mandalorion	transcript	33508518	33523565	.	+	.	transcript_id "Isoform146070_3"; gene_id "Isoform146070_3.gene"; gene_name "Isoform146070_3";
chr17	Mandalorion	exon	33508518	33508643	.	+	.	transcript_id "Isoform146070_3"; gene_id "Isoform146070_3.gene"; gene_name "Isoform146070_3";
chr17	Mandalorion	start_codon	33508623	33508625	.	+	.	transcript_id "Isoform146070_3"; gene_id "Isoform146070_3.gene"; gene_name "Isoform146070_3";
chr17	Mandalorion	CDS	33508623	33508643	.	+	.	transcript_id "Isoform146070_3"; gene_id "Isoform146070_3.gene"; gene_name "Isoform146070_3";
chr17	Mandalorion	exon	33519555	33519681	.	+	.	transcript_id "Isoform146070_3"; gene_id "Isoform146070_3.gene"; gene_name "Isoform146070_3";
chr17	Mandalorion	CDS	33519555	33519681	.	+	.	transcript_id "Isoform146070_3"; gene_id "Isoform146070_3.gene"; gene_name "Isoform146070_3";
chr17	Mandalorion	exon	33519919	33519976	.	+	.	transcript_id "Isoform146070_3"; gene_id "Isoform146070_3.gene"; gene_name "Isoform146070_3";
chr17	Mandalorion	CDS	33519919	33519976	.	+	.	transcript_id "Isoform146070_3"; gene_id "Isoform146070_3.gene"; gene_name "Isoform146070_3";
chr17	Mandalorion	exon	33520739	33523565	.	+	.	transcript_id "Isoform146070_3"; gene_id "Isoform146070_3.gene"; gene_name "Isoform146070_3";
chr17	Mandalorion	CDS	33520739	33522167	.	+	.	transcript_id "Isoform146070_3"; gene_id "Isoform146070_3.gene"; gene_name "Isoform146070_3";
chr17	Mandalorion	stop_codon	33522168	33522170	.	+	.	transcript_id "Isoform146070_3"; gene_id "Isoform146070_3.gene"; gene_name "Isoform146070_3";
chr17	Mandalorion	transcript	33508520	33523652	.	+	.	transcript_id "Isoform146076_6"; gene_id "Isoform146076_6.gene"; gene_name "Isoform146076_6";
chr17	Mandalorion	exon	33508520	33508643	.	+	.	transcript_id "Isoform146076_6"; gene_id "Isoform146076_6.gene"; gene_name "Isoform146076_6";
chr17	Mandalorion	start_codon	33508623	33508625	.	+	.	transcript_id "Isoform146076_6"; gene_id "Isoform146076_6.gene"; gene_name "Isoform146076_6";
chr17	Mandalorion	CDS	33508623	33508643	.	+	.	transcript_id "Isoform146076_6"; gene_id "Isoform146076_6.gene"; gene_name "Isoform146076_6";
chr17	Mandalorion	exon	33519555	33519681	.	+	.	transcript_id "Isoform146076_6"; gene_id "Isoform146076_6.gene"; gene_name "Isoform146076_6";
chr17	Mandalorion	CDS	33519555	33519681	.	+	.	transcript_id "Isoform146076_6"; gene_id "Isoform146076_6.gene"; gene_name "Isoform146076_6";
chr17	Mandalorion	exon	33519919	33519976	.	+	.	transcript_id "Isoform146076_6"; gene_id "Isoform146076_6.gene"; gene_name "Isoform146076_6";
chr17	Mandalorion	CDS	33519919	33519976	.	+	.	transcript_id "Isoform146076_6"; gene_id "Isoform146076_6.gene"; gene_name "Isoform146076_6";
chr17	Mandalorion	exon	33520739	33521490	.	+	.	transcript_id "Isoform146076_6"; gene_id "Isoform146076_6.gene"; gene_name "Isoform146076_6";
chr17	Mandalorion	CDS	33520739	33521490	.	+	.	transcript_id "Isoform146076_6"; gene_id "Isoform146076_6.gene"; gene_name "Isoform146076_6";
chr17	Mandalorion	exon	33522968	33523652	.	+	.	transcript_id "Isoform146076_6"; gene_id "Isoform146076_6.gene"; gene_name "Isoform146076_6";
chr17	Mandalorion	CDS	33522968	33522987	.	+	.	transcript_id "Isoform146076_6"; gene_id "Isoform146076_6.gene"; gene_name "Isoform146076_6";
chr17	Mandalorion	stop_codon	33522988	33522990	.	+	.	transcript_id "Isoform146076_6"; gene_id "Isoform146076_6.gene"; gene_name "Isoform146076_6";
chr17	Mandalorion	transcript	33575749	33577855	.	-	.	transcript_id "Isoform146078_9"; gene_id "Isoform146078_9.gene"; gene_name "Isoform146078_9";
chr17	Mandalorion	exon	33575749	33577855	.	-	.	transcript_id "Isoform146078_9"; gene_id "Isoform146078_9.gene"; gene_name "Isoform146078_9";
chr17	Mandalorion	transcript	33599152	33613594	.	-	.	transcript_id "Isoform146079_17"; gene_id "Isoform146079_17.gene"; gene_name "Isoform146079_17";
chr17	Mandalorion	exon	33599152	33601560	.	-	.	transcript_id "Isoform146079_17"; gene_id "Isoform146079_17.gene"; gene_name "Isoform146079_17";
chr17	Mandalorion	CDS	33599919	33601560	.	-	.	transcript_id "Isoform146079_17"; gene_id "Isoform146079_17.gene"; gene_name "Isoform146079_17";
chr17	Mandalorion	stop_codon	33599916	33599918	.	-	.	transcript_id "Isoform146079_17"; gene_id "Isoform146079_17.gene"; gene_name "Isoform146079_17";
chr17	Mandalorion	exon	33605396	33605441	.	-	.	transcript_id "Isoform146079_17"; gene_id "Isoform146079_17.gene"; gene_name "Isoform146079_17";
chr17	Mandalorion	CDS	33605396	33605441	.	-	.	transcript_id "Isoform146079_17"; gene_id "Isoform146079_17.gene"; gene_name "Isoform146079_17";
chr17	Mandalorion	exon	33605659	33605785	.	-	.	transcript_id "Isoform146079_17"; gene_id "Isoform146079_17.gene"; gene_name "Isoform146079_17";
chr17	Mandalorion	CDS	33605659	33605785	.	-	.	transcript_id "Isoform146079_17"; gene_id "Isoform146079_17.gene"; gene_name "Isoform146079_17";
chr17	Mandalorion	exon	33613462	33613594	.	-	.	transcript_id "Isoform146079_17"; gene_id "Isoform146079_17.gene"; gene_name "Isoform146079_17";
chr17	Mandalorion	start_codon	33613462	33613464	.	-	.	transcript_id "Isoform146079_17"; gene_id "Isoform146079_17.gene"; gene_name "Isoform146079_17";
chr17	Mandalorion	CDS	33613462	33613464	.	-	.	transcript_id "Isoform146079_17"; gene_id "Isoform146079_17.gene"; gene_name "Isoform146079_17";
chr17	Mandalorion	transcript	33604408	33613591	.	-	.	transcript_id "Isoform146081_3"; gene_id "Isoform146081_3.gene"; gene_name "Isoform146081_3";
chr17	Mandalorion	exon	33604408	33605441	.	-	.	transcript_id "Isoform146081_3"; gene_id "Isoform146081_3.gene"; gene_name "Isoform146081_3";
chr17	Mandalorion	start_codon	33604724	33604726	.	-	.	transcript_id "Isoform146081_3"; gene_id "Isoform146081_3.gene"; gene_name "Isoform146081_3";
chr17	Mandalorion	CDS	33604412	33604726	.	-	.	transcript_id "Isoform146081_3"; gene_id "Isoform146081_3.gene"; gene_name "Isoform146081_3";
chr17	Mandalorion	stop_codon	33604409	33604411	.	-	.	transcript_id "Isoform146081_3"; gene_id "Isoform146081_3.gene"; gene_name "Isoform146081_3";
chr17	Mandalorion	exon	33605659	33605785	.	-	.	transcript_id "Isoform146081_3"; gene_id "Isoform146081_3.gene"; gene_name "Isoform146081_3";
chr17	Mandalorion	exon	33613462	33613591	.	-	.	transcript_id "Isoform146081_3"; gene_id "Isoform146081_3.gene"; gene_name "Isoform146081_3";
chr17	Mandalorion	transcript	33613401	33653240	.	+	.	transcript_id "Isoform146083_3"; gene_id "Isoform146083_3.gene"; gene_name "Isoform146083_3";
chr17	Mandalorion	exon	33613401	33613689	.	+	.	transcript_id "Isoform146083_3"; gene_id "Isoform146083_3.gene"; gene_name "Isoform146083_3";
chr17	Mandalorion	exon	33651861	33653240	.	+	.	transcript_id "Isoform146083_3"; gene_id "Isoform146083_3.gene"; gene_name "Isoform146083_3";
chr17	Mandalorion	start_codon	33651942	33651944	.	+	.	transcript_id "Isoform146083_3"; gene_id "Isoform146083_3.gene"; gene_name "Isoform146083_3";
chr17	Mandalorion	CDS	33651942	33653186	.	+	.	transcript_id "Isoform146083_3"; gene_id "Isoform146083_3.gene"; gene_name "Isoform146083_3";
chr17	Mandalorion	stop_codon	33653187	33653189	.	+	.	transcript_id "Isoform146083_3"; gene_id "Isoform146083_3.gene"; gene_name "Isoform146083_3";
chr17	Mandalorion	transcript	33613368	33613737	.	+	.	transcript_id "Isoform146084_18"; gene_id "Isoform146084_18.gene"; gene_name "Isoform146084_18";
chr17	Mandalorion	exon	33613368	33613737	.	+	.	transcript_id "Isoform146084_18"; gene_id "Isoform146084_18.gene"; gene_name "Isoform146084_18";
chr17	Mandalorion	transcript	33743198	33748248	.	+	.	transcript_id "Isoform146087_4"; gene_id "Isoform146087_4.gene"; gene_name "Isoform146087_4";
chr17	Mandalorion	exon	33743198	33743232	.	+	.	transcript_id "Isoform146087_4"; gene_id "Isoform146087_4.gene"; gene_name "Isoform146087_4";
chr17	Mandalorion	exon	33747258	33747444	.	+	.	transcript_id "Isoform146087_4"; gene_id "Isoform146087_4.gene"; gene_name "Isoform146087_4";
chr17	Mandalorion	start_codon	33747357	33747359	.	+	.	transcript_id "Isoform146087_4"; gene_id "Isoform146087_4.gene"; gene_name "Isoform146087_4";
chr17	Mandalorion	CDS	33747357	33747444	.	+	.	transcript_id "Isoform146087_4"; gene_id "Isoform146087_4.gene"; gene_name "Isoform146087_4";
chr17	Mandalorion	exon	33747654	33748248	.	+	.	transcript_id "Isoform146087_4"; gene_id "Isoform146087_4.gene"; gene_name "Isoform146087_4";
chr17	Mandalorion	CDS	33747654	33748006	.	+	.	transcript_id "Isoform146087_4"; gene_id "Isoform146087_4.gene"; gene_name "Isoform146087_4";
chr17	Mandalorion	stop_codon	33748007	33748009	.	+	.	transcript_id "Isoform146087_4"; gene_id "Isoform146087_4.gene"; gene_name "Isoform146087_4";
chr17	Mandalorion	transcript	33743176	33750925	.	+	.	transcript_id "Isoform146089_3"; gene_id "Isoform146089_3.gene"; gene_name "Isoform146089_3";
chr17	Mandalorion	exon	33743176	33743232	.	+	.	transcript_id "Isoform146089_3"; gene_id "Isoform146089_3.gene"; gene_name "Isoform146089_3";
chr17	Mandalorion	exon	33747258	33747444	.	+	.	transcript_id "Isoform146089_3"; gene_id "Isoform146089_3.gene"; gene_name "Isoform146089_3";
chr17	Mandalorion	start_codon	33747357	33747359	.	+	.	transcript_id "Isoform146089_3"; gene_id "Isoform146089_3.gene"; gene_name "Isoform146089_3";
chr17	Mandalorion	CDS	33747357	33747444	.	+	.	transcript_id "Isoform146089_3"; gene_id "Isoform146089_3.gene"; gene_name "Isoform146089_3";
chr17	Mandalorion	exon	33747654	33747802	.	+	.	transcript_id "Isoform146089_3"; gene_id "Isoform146089_3.gene"; gene_name "Isoform146089_3";
chr17	Mandalorion	CDS	33747654	33747802	.	+	.	transcript_id "Isoform146089_3"; gene_id "Isoform146089_3.gene"; gene_name "Isoform146089_3";
chr17	Mandalorion	exon	33749107	33749263	.	+	.	transcript_id "Isoform146089_3"; gene_id "Isoform146089_3.gene"; gene_name "Isoform146089_3";
chr17	Mandalorion	CDS	33749107	33749263	.	+	.	transcript_id "Isoform146089_3"; gene_id "Isoform146089_3.gene"; gene_name "Isoform146089_3";
chr17	Mandalorion	exon	33750554	33750925	.	+	.	transcript_id "Isoform146089_3"; gene_id "Isoform146089_3.gene"; gene_name "Isoform146089_3";
chr17	Mandalorion	CDS	33750554	33750804	.	+	.	transcript_id "Isoform146089_3"; gene_id "Isoform146089_3.gene"; gene_name "Isoform146089_3";
chr17	Mandalorion	stop_codon	33750805	33750807	.	+	.	transcript_id "Isoform146089_3"; gene_id "Isoform146089_3.gene"; gene_name "Isoform146089_3";
chr17	Mandalorion	transcript	33743190	33750928	.	+	.	transcript_id "Isoform146090_8"; gene_id "Isoform146090_8.gene"; gene_name "Isoform146090_8";
chr17	Mandalorion	exon	33743190	33743232	.	+	.	transcript_id "Isoform146090_8"; gene_id "Isoform146090_8.gene"; gene_name "Isoform146090_8";
chr17	Mandalorion	exon	33747258	33747444	.	+	.	transcript_id "Isoform146090_8"; gene_id "Isoform146090_8.gene"; gene_name "Isoform146090_8";
chr17	Mandalorion	start_codon	33747357	33747359	.	+	.	transcript_id "Isoform146090_8"; gene_id "Isoform146090_8.gene"; gene_name "Isoform146090_8";
chr17	Mandalorion	CDS	33747357	33747444	.	+	.	transcript_id "Isoform146090_8"; gene_id "Isoform146090_8.gene"; gene_name "Isoform146090_8";
chr17	Mandalorion	exon	33747654	33748000	.	+	.	transcript_id "Isoform146090_8"; gene_id "Isoform146090_8.gene"; gene_name "Isoform146090_8";
chr17	Mandalorion	CDS	33747654	33748000	.	+	.	transcript_id "Isoform146090_8"; gene_id "Isoform146090_8.gene"; gene_name "Isoform146090_8";
chr17	Mandalorion	exon	33749107	33749263	.	+	.	transcript_id "Isoform146090_8"; gene_id "Isoform146090_8.gene"; gene_name "Isoform146090_8";
chr17	Mandalorion	CDS	33749107	33749263	.	+	.	transcript_id "Isoform146090_8"; gene_id "Isoform146090_8.gene"; gene_name "Isoform146090_8";
chr17	Mandalorion	exon	33750554	33750928	.	+	.	transcript_id "Isoform146090_8"; gene_id "Isoform146090_8.gene"; gene_name "Isoform146090_8";
chr17	Mandalorion	CDS	33750554	33750804	.	+	.	transcript_id "Isoform146090_8"; gene_id "Isoform146090_8.gene"; gene_name "Isoform146090_8";
chr17	Mandalorion	stop_codon	33750805	33750807	.	+	.	transcript_id "Isoform146090_8"; gene_id "Isoform146090_8.gene"; gene_name "Isoform146090_8";
chr17	Mandalorion	transcript	33743180	33772742	.	+	.	transcript_id "Isoform146091_3"; gene_id "Isoform146091_3.gene"; gene_name "Isoform146091_3";
chr17	Mandalorion	exon	33743180	33743232	.	+	.	transcript_id "Isoform146091_3"; gene_id "Isoform146091_3.gene"; gene_name "Isoform146091_3";
chr17	Mandalorion	exon	33747258	33747444	.	+	.	transcript_id "Isoform146091_3"; gene_id "Isoform146091_3.gene"; gene_name "Isoform146091_3";
chr17	Mandalorion	exon	33747654	33748000	.	+	.	transcript_id "Isoform146091_3"; gene_id "Isoform146091_3.gene"; gene_name "Isoform146091_3";
chr17	Mandalorion	exon	33749107	33749263	.	+	.	transcript_id "Isoform146091_3"; gene_id "Isoform146091_3.gene"; gene_name "Isoform146091_3";
chr17	Mandalorion	exon	33750554	33750771	.	+	.	transcript_id "Isoform146091_3"; gene_id "Isoform146091_3.gene"; gene_name "Isoform146091_3";
chr17	Mandalorion	exon	33756061	33756149	.	+	.	transcript_id "Isoform146091_3"; gene_id "Isoform146091_3.gene"; gene_name "Isoform146091_3";
chr17	Mandalorion	exon	33756253	33756398	.	+	.	transcript_id "Isoform146091_3"; gene_id "Isoform146091_3.gene"; gene_name "Isoform146091_3";
chr17	Mandalorion	exon	33756874	33756917	.	+	.	transcript_id "Isoform146091_3"; gene_id "Isoform146091_3.gene"; gene_name "Isoform146091_3";
chr17	Mandalorion	exon	33757042	33757384	.	+	.	transcript_id "Isoform146091_3"; gene_id "Isoform146091_3.gene"; gene_name "Isoform146091_3";
chr17	Mandalorion	exon	33757545	33757669	.	+	.	transcript_id "Isoform146091_3"; gene_id "Isoform146091_3.gene"; gene_name "Isoform146091_3";
chr17	Mandalorion	start_codon	33757628	33757630	.	+	.	transcript_id "Isoform146091_3"; gene_id "Isoform146091_3.gene"; gene_name "Isoform146091_3";
chr17	Mandalorion	CDS	33757628	33757669	.	+	.	transcript_id "Isoform146091_3"; gene_id "Isoform146091_3.gene"; gene_name "Isoform146091_3";
chr17	Mandalorion	exon	33762172	33762279	.	+	.	transcript_id "Isoform146091_3"; gene_id "Isoform146091_3.gene"; gene_name "Isoform146091_3";
chr17	Mandalorion	CDS	33762172	33762279	.	+	.	transcript_id "Isoform146091_3"; gene_id "Isoform146091_3.gene"; gene_name "Isoform146091_3";
chr17	Mandalorion	exon	33762610	33762755	.	+	.	transcript_id "Isoform146091_3"; gene_id "Isoform146091_3.gene"; gene_name "Isoform146091_3";
chr17	Mandalorion	CDS	33762610	33762755	.	+	.	transcript_id "Isoform146091_3"; gene_id "Isoform146091_3.gene"; gene_name "Isoform146091_3";
chr17	Mandalorion	exon	33762846	33762909	.	+	.	transcript_id "Isoform146091_3"; gene_id "Isoform146091_3.gene"; gene_name "Isoform146091_3";
chr17	Mandalorion	CDS	33762846	33762909	.	+	.	transcript_id "Isoform146091_3"; gene_id "Isoform146091_3.gene"; gene_name "Isoform146091_3";
chr17	Mandalorion	exon	33763929	33764031	.	+	.	transcript_id "Isoform146091_3"; gene_id "Isoform146091_3.gene"; gene_name "Isoform146091_3";
chr17	Mandalorion	CDS	33763929	33764031	.	+	.	transcript_id "Isoform146091_3"; gene_id "Isoform146091_3.gene"; gene_name "Isoform146091_3";
chr17	Mandalorion	exon	33764278	33764411	.	+	.	transcript_id "Isoform146091_3"; gene_id "Isoform146091_3.gene"; gene_name "Isoform146091_3";
chr17	Mandalorion	CDS	33764278	33764411	.	+	.	transcript_id "Isoform146091_3"; gene_id "Isoform146091_3.gene"; gene_name "Isoform146091_3";
chr17	Mandalorion	exon	33764516	33764639	.	+	.	transcript_id "Isoform146091_3"; gene_id "Isoform146091_3.gene"; gene_name "Isoform146091_3";
chr17	Mandalorion	CDS	33764516	33764639	.	+	.	transcript_id "Isoform146091_3"; gene_id "Isoform146091_3.gene"; gene_name "Isoform146091_3";
chr17	Mandalorion	exon	33767797	33767877	.	+	.	transcript_id "Isoform146091_3"; gene_id "Isoform146091_3.gene"; gene_name "Isoform146091_3";
chr17	Mandalorion	CDS	33767797	33767877	.	+	.	transcript_id "Isoform146091_3"; gene_id "Isoform146091_3.gene"; gene_name "Isoform146091_3";
chr17	Mandalorion	exon	33767971	33768134	.	+	.	transcript_id "Isoform146091_3"; gene_id "Isoform146091_3.gene"; gene_name "Isoform146091_3";
chr17	Mandalorion	CDS	33767971	33768134	.	+	.	transcript_id "Isoform146091_3"; gene_id "Isoform146091_3.gene"; gene_name "Isoform146091_3";
chr17	Mandalorion	exon	33768233	33768359	.	+	.	transcript_id "Isoform146091_3"; gene_id "Isoform146091_3.gene"; gene_name "Isoform146091_3";
chr17	Mandalorion	CDS	33768233	33768359	.	+	.	transcript_id "Isoform146091_3"; gene_id "Isoform146091_3.gene"; gene_name "Isoform146091_3";
chr17	Mandalorion	exon	33768454	33768583	.	+	.	transcript_id "Isoform146091_3"; gene_id "Isoform146091_3.gene"; gene_name "Isoform146091_3";
chr17	Mandalorion	CDS	33768454	33768583	.	+	.	transcript_id "Isoform146091_3"; gene_id "Isoform146091_3.gene"; gene_name "Isoform146091_3";
chr17	Mandalorion	exon	33769440	33769644	.	+	.	transcript_id "Isoform146091_3"; gene_id "Isoform146091_3.gene"; gene_name "Isoform146091_3";
chr17	Mandalorion	CDS	33769440	33769644	.	+	.	transcript_id "Isoform146091_3"; gene_id "Isoform146091_3.gene"; gene_name "Isoform146091_3";
chr17	Mandalorion	exon	33769988	33770164	.	+	.	transcript_id "Isoform146091_3"; gene_id "Isoform146091_3.gene"; gene_name "Isoform146091_3";
chr17	Mandalorion	CDS	33769988	33770164	.	+	.	transcript_id "Isoform146091_3"; gene_id "Isoform146091_3.gene"; gene_name "Isoform146091_3";
chr17	Mandalorion	exon	33770242	33770404	.	+	.	transcript_id "Isoform146091_3"; gene_id "Isoform146091_3.gene"; gene_name "Isoform146091_3";
chr17	Mandalorion	CDS	33770242	33770404	.	+	.	transcript_id "Isoform146091_3"; gene_id "Isoform146091_3.gene"; gene_name "Isoform146091_3";
chr17	Mandalorion	exon	33772059	33772742	.	+	.	transcript_id "Isoform146091_3"; gene_id "Isoform146091_3.gene"; gene_name "Isoform146091_3";
chr17	Mandalorion	CDS	33772059	33772165	.	+	.	transcript_id "Isoform146091_3"; gene_id "Isoform146091_3.gene"; gene_name "Isoform146091_3";
chr17	Mandalorion	stop_codon	33772166	33772168	.	+	.	transcript_id "Isoform146091_3"; gene_id "Isoform146091_3.gene"; gene_name "Isoform146091_3";
chr17	Mandalorion	transcript	33743176	33772740	.	+	.	transcript_id "Isoform146093_9"; gene_id "Isoform146093_9.gene"; gene_name "Isoform146093_9";
chr17	Mandalorion	exon	33743176	33743232	.	+	.	transcript_id "Isoform146093_9"; gene_id "Isoform146093_9.gene"; gene_name "Isoform146093_9";
chr17	Mandalorion	exon	33747258	33747444	.	+	.	transcript_id "Isoform146093_9"; gene_id "Isoform146093_9.gene"; gene_name "Isoform146093_9";
chr17	Mandalorion	exon	33747654	33748000	.	+	.	transcript_id "Isoform146093_9"; gene_id "Isoform146093_9.gene"; gene_name "Isoform146093_9";
chr17	Mandalorion	exon	33749107	33749263	.	+	.	transcript_id "Isoform146093_9"; gene_id "Isoform146093_9.gene"; gene_name "Isoform146093_9";
chr17	Mandalorion	exon	33750554	33750771	.	+	.	transcript_id "Isoform146093_9"; gene_id "Isoform146093_9.gene"; gene_name "Isoform146093_9";
chr17	Mandalorion	exon	33756061	33756149	.	+	.	transcript_id "Isoform146093_9"; gene_id "Isoform146093_9.gene"; gene_name "Isoform146093_9";
chr17	Mandalorion	exon	33756253	33756398	.	+	.	transcript_id "Isoform146093_9"; gene_id "Isoform146093_9.gene"; gene_name "Isoform146093_9";
chr17	Mandalorion	exon	33756874	33756917	.	+	.	transcript_id "Isoform146093_9"; gene_id "Isoform146093_9.gene"; gene_name "Isoform146093_9";
chr17	Mandalorion	exon	33757042	33757384	.	+	.	transcript_id "Isoform146093_9"; gene_id "Isoform146093_9.gene"; gene_name "Isoform146093_9";
chr17	Mandalorion	start_codon	33757305	33757307	.	+	.	transcript_id "Isoform146093_9"; gene_id "Isoform146093_9.gene"; gene_name "Isoform146093_9";
chr17	Mandalorion	CDS	33757305	33757384	.	+	.	transcript_id "Isoform146093_9"; gene_id "Isoform146093_9.gene"; gene_name "Isoform146093_9";
chr17	Mandalorion	exon	33757545	33757686	.	+	.	transcript_id "Isoform146093_9"; gene_id "Isoform146093_9.gene"; gene_name "Isoform146093_9";
chr17	Mandalorion	CDS	33757545	33757686	.	+	.	transcript_id "Isoform146093_9"; gene_id "Isoform146093_9.gene"; gene_name "Isoform146093_9";
chr17	Mandalorion	exon	33762172	33762279	.	+	.	transcript_id "Isoform146093_9"; gene_id "Isoform146093_9.gene"; gene_name "Isoform146093_9";
chr17	Mandalorion	CDS	33762172	33762279	.	+	.	transcript_id "Isoform146093_9"; gene_id "Isoform146093_9.gene"; gene_name "Isoform146093_9";
chr17	Mandalorion	exon	33762610	33762755	.	+	.	transcript_id "Isoform146093_9"; gene_id "Isoform146093_9.gene"; gene_name "Isoform146093_9";
chr17	Mandalorion	CDS	33762610	33762755	.	+	.	transcript_id "Isoform146093_9"; gene_id "Isoform146093_9.gene"; gene_name "Isoform146093_9";
chr17	Mandalorion	exon	33762846	33762909	.	+	.	transcript_id "Isoform146093_9"; gene_id "Isoform146093_9.gene"; gene_name "Isoform146093_9";
chr17	Mandalorion	CDS	33762846	33762909	.	+	.	transcript_id "Isoform146093_9"; gene_id "Isoform146093_9.gene"; gene_name "Isoform146093_9";
chr17	Mandalorion	exon	33763929	33764031	.	+	.	transcript_id "Isoform146093_9"; gene_id "Isoform146093_9.gene"; gene_name "Isoform146093_9";
chr17	Mandalorion	CDS	33763929	33764031	.	+	.	transcript_id "Isoform146093_9"; gene_id "Isoform146093_9.gene"; gene_name "Isoform146093_9";
chr17	Mandalorion	exon	33764278	33764411	.	+	.	transcript_id "Isoform146093_9"; gene_id "Isoform146093_9.gene"; gene_name "Isoform146093_9";
chr17	Mandalorion	CDS	33764278	33764411	.	+	.	transcript_id "Isoform146093_9"; gene_id "Isoform146093_9.gene"; gene_name "Isoform146093_9";
chr17	Mandalorion	exon	33764516	33764639	.	+	.	transcript_id "Isoform146093_9"; gene_id "Isoform146093_9.gene"; gene_name "Isoform146093_9";
chr17	Mandalorion	CDS	33764516	33764639	.	+	.	transcript_id "Isoform146093_9"; gene_id "Isoform146093_9.gene"; gene_name "Isoform146093_9";
chr17	Mandalorion	exon	33767797	33767877	.	+	.	transcript_id "Isoform146093_9"; gene_id "Isoform146093_9.gene"; gene_name "Isoform146093_9";
chr17	Mandalorion	CDS	33767797	33767877	.	+	.	transcript_id "Isoform146093_9"; gene_id "Isoform146093_9.gene"; gene_name "Isoform146093_9";
chr17	Mandalorion	exon	33767971	33768134	.	+	.	transcript_id "Isoform146093_9"; gene_id "Isoform146093_9.gene"; gene_name "Isoform146093_9";
chr17	Mandalorion	CDS	33767971	33768134	.	+	.	transcript_id "Isoform146093_9"; gene_id "Isoform146093_9.gene"; gene_name "Isoform146093_9";
chr17	Mandalorion	exon	33768233	33768359	.	+	.	transcript_id "Isoform146093_9"; gene_id "Isoform146093_9.gene"; gene_name "Isoform146093_9";
chr17	Mandalorion	CDS	33768233	33768359	.	+	.	transcript_id "Isoform146093_9"; gene_id "Isoform146093_9.gene"; gene_name "Isoform146093_9";
chr17	Mandalorion	exon	33768454	33768583	.	+	.	transcript_id "Isoform146093_9"; gene_id "Isoform146093_9.gene"; gene_name "Isoform146093_9";
chr17	Mandalorion	CDS	33768454	33768583	.	+	.	transcript_id "Isoform146093_9"; gene_id "Isoform146093_9.gene"; gene_name "Isoform146093_9";
chr17	Mandalorion	exon	33769440	33769644	.	+	.	transcript_id "Isoform146093_9"; gene_id "Isoform146093_9.gene"; gene_name "Isoform146093_9";
chr17	Mandalorion	CDS	33769440	33769644	.	+	.	transcript_id "Isoform146093_9"; gene_id "Isoform146093_9.gene"; gene_name "Isoform146093_9";
chr17	Mandalorion	exon	33769988	33770164	.	+	.	transcript_id "Isoform146093_9"; gene_id "Isoform146093_9.gene"; gene_name "Isoform146093_9";
chr17	Mandalorion	CDS	33769988	33770164	.	+	.	transcript_id "Isoform146093_9"; gene_id "Isoform146093_9.gene"; gene_name "Isoform146093_9";
chr17	Mandalorion	exon	33770242	33770404	.	+	.	transcript_id "Isoform146093_9"; gene_id "Isoform146093_9.gene"; gene_name "Isoform146093_9";
chr17	Mandalorion	CDS	33770242	33770404	.	+	.	transcript_id "Isoform146093_9"; gene_id "Isoform146093_9.gene"; gene_name "Isoform146093_9";
chr17	Mandalorion	exon	33772059	33772740	.	+	.	transcript_id "Isoform146093_9"; gene_id "Isoform146093_9.gene"; gene_name "Isoform146093_9";
chr17	Mandalorion	CDS	33772059	33772165	.	+	.	transcript_id "Isoform146093_9"; gene_id "Isoform146093_9.gene"; gene_name "Isoform146093_9";
chr17	Mandalorion	stop_codon	33772166	33772168	.	+	.	transcript_id "Isoform146093_9"; gene_id "Isoform146093_9.gene"; gene_name "Isoform146093_9";
chr17	Mandalorion	transcript	33743161	33772742	.	+	.	transcript_id "Isoform146094_4"; gene_id "Isoform146094_4.gene"; gene_name "Isoform146094_4";
chr17	Mandalorion	exon	33743161	33743232	.	+	.	transcript_id "Isoform146094_4"; gene_id "Isoform146094_4.gene"; gene_name "Isoform146094_4";
chr17	Mandalorion	exon	33747258	33747444	.	+	.	transcript_id "Isoform146094_4"; gene_id "Isoform146094_4.gene"; gene_name "Isoform146094_4";
chr17	Mandalorion	start_codon	33747357	33747359	.	+	.	transcript_id "Isoform146094_4"; gene_id "Isoform146094_4.gene"; gene_name "Isoform146094_4";
chr17	Mandalorion	CDS	33747357	33747444	.	+	.	transcript_id "Isoform146094_4"; gene_id "Isoform146094_4.gene"; gene_name "Isoform146094_4";
chr17	Mandalorion	exon	33747654	33748000	.	+	.	transcript_id "Isoform146094_4"; gene_id "Isoform146094_4.gene"; gene_name "Isoform146094_4";
chr17	Mandalorion	CDS	33747654	33748000	.	+	.	transcript_id "Isoform146094_4"; gene_id "Isoform146094_4.gene"; gene_name "Isoform146094_4";
chr17	Mandalorion	exon	33749107	33749263	.	+	.	transcript_id "Isoform146094_4"; gene_id "Isoform146094_4.gene"; gene_name "Isoform146094_4";
chr17	Mandalorion	CDS	33749107	33749263	.	+	.	transcript_id "Isoform146094_4"; gene_id "Isoform146094_4.gene"; gene_name "Isoform146094_4";
chr17	Mandalorion	exon	33750554	33750771	.	+	.	transcript_id "Isoform146094_4"; gene_id "Isoform146094_4.gene"; gene_name "Isoform146094_4";
chr17	Mandalorion	CDS	33750554	33750771	.	+	.	transcript_id "Isoform146094_4"; gene_id "Isoform146094_4.gene"; gene_name "Isoform146094_4";
chr17	Mandalorion	exon	33756066	33756149	.	+	.	transcript_id "Isoform146094_4"; gene_id "Isoform146094_4.gene"; gene_name "Isoform146094_4";
chr17	Mandalorion	CDS	33756066	33756149	.	+	.	transcript_id "Isoform146094_4"; gene_id "Isoform146094_4.gene"; gene_name "Isoform146094_4";
chr17	Mandalorion	exon	33756253	33756398	.	+	.	transcript_id "Isoform146094_4"; gene_id "Isoform146094_4.gene"; gene_name "Isoform146094_4";
chr17	Mandalorion	CDS	33756253	33756398	.	+	.	transcript_id "Isoform146094_4"; gene_id "Isoform146094_4.gene"; gene_name "Isoform146094_4";
chr17	Mandalorion	exon	33756874	33756917	.	+	.	transcript_id "Isoform146094_4"; gene_id "Isoform146094_4.gene"; gene_name "Isoform146094_4";
chr17	Mandalorion	CDS	33756874	33756917	.	+	.	transcript_id "Isoform146094_4"; gene_id "Isoform146094_4.gene"; gene_name "Isoform146094_4";
chr17	Mandalorion	exon	33757042	33757147	.	+	.	transcript_id "Isoform146094_4"; gene_id "Isoform146094_4.gene"; gene_name "Isoform146094_4";
chr17	Mandalorion	CDS	33757042	33757147	.	+	.	transcript_id "Isoform146094_4"; gene_id "Isoform146094_4.gene"; gene_name "Isoform146094_4";
chr17	Mandalorion	exon	33757238	33757384	.	+	.	transcript_id "Isoform146094_4"; gene_id "Isoform146094_4.gene"; gene_name "Isoform146094_4";
chr17	Mandalorion	CDS	33757238	33757384	.	+	.	transcript_id "Isoform146094_4"; gene_id "Isoform146094_4.gene"; gene_name "Isoform146094_4";
chr17	Mandalorion	exon	33757545	33757686	.	+	.	transcript_id "Isoform146094_4"; gene_id "Isoform146094_4.gene"; gene_name "Isoform146094_4";
chr17	Mandalorion	CDS	33757545	33757686	.	+	.	transcript_id "Isoform146094_4"; gene_id "Isoform146094_4.gene"; gene_name "Isoform146094_4";
chr17	Mandalorion	exon	33762172	33762279	.	+	.	transcript_id "Isoform146094_4"; gene_id "Isoform146094_4.gene"; gene_name "Isoform146094_4";
chr17	Mandalorion	CDS	33762172	33762279	.	+	.	transcript_id "Isoform146094_4"; gene_id "Isoform146094_4.gene"; gene_name "Isoform146094_4";
chr17	Mandalorion	exon	33762610	33762755	.	+	.	transcript_id "Isoform146094_4"; gene_id "Isoform146094_4.gene"; gene_name "Isoform146094_4";
chr17	Mandalorion	CDS	33762610	33762755	.	+	.	transcript_id "Isoform146094_4"; gene_id "Isoform146094_4.gene"; gene_name "Isoform146094_4";
chr17	Mandalorion	exon	33762846	33762909	.	+	.	transcript_id "Isoform146094_4"; gene_id "Isoform146094_4.gene"; gene_name "Isoform146094_4";
chr17	Mandalorion	CDS	33762846	33762909	.	+	.	transcript_id "Isoform146094_4"; gene_id "Isoform146094_4.gene"; gene_name "Isoform146094_4";
chr17	Mandalorion	exon	33763929	33764031	.	+	.	transcript_id "Isoform146094_4"; gene_id "Isoform146094_4.gene"; gene_name "Isoform146094_4";
chr17	Mandalorion	CDS	33763929	33764031	.	+	.	transcript_id "Isoform146094_4"; gene_id "Isoform146094_4.gene"; gene_name "Isoform146094_4";
chr17	Mandalorion	exon	33764278	33764411	.	+	.	transcript_id "Isoform146094_4"; gene_id "Isoform146094_4.gene"; gene_name "Isoform146094_4";
chr17	Mandalorion	CDS	33764278	33764411	.	+	.	transcript_id "Isoform146094_4"; gene_id "Isoform146094_4.gene"; gene_name "Isoform146094_4";
chr17	Mandalorion	exon	33764516	33764639	.	+	.	transcript_id "Isoform146094_4"; gene_id "Isoform146094_4.gene"; gene_name "Isoform146094_4";
chr17	Mandalorion	CDS	33764516	33764639	.	+	.	transcript_id "Isoform146094_4"; gene_id "Isoform146094_4.gene"; gene_name "Isoform146094_4";
chr17	Mandalorion	exon	33767797	33767877	.	+	.	transcript_id "Isoform146094_4"; gene_id "Isoform146094_4.gene"; gene_name "Isoform146094_4";
chr17	Mandalorion	CDS	33767797	33767877	.	+	.	transcript_id "Isoform146094_4"; gene_id "Isoform146094_4.gene"; gene_name "Isoform146094_4";
chr17	Mandalorion	exon	33767971	33768134	.	+	.	transcript_id "Isoform146094_4"; gene_id "Isoform146094_4.gene"; gene_name "Isoform146094_4";
chr17	Mandalorion	CDS	33767971	33768134	.	+	.	transcript_id "Isoform146094_4"; gene_id "Isoform146094_4.gene"; gene_name "Isoform146094_4";
chr17	Mandalorion	exon	33768233	33768359	.	+	.	transcript_id "Isoform146094_4"; gene_id "Isoform146094_4.gene"; gene_name "Isoform146094_4";
chr17	Mandalorion	CDS	33768233	33768359	.	+	.	transcript_id "Isoform146094_4"; gene_id "Isoform146094_4.gene"; gene_name "Isoform146094_4";
chr17	Mandalorion	exon	33768454	33768583	.	+	.	transcript_id "Isoform146094_4"; gene_id "Isoform146094_4.gene"; gene_name "Isoform146094_4";
chr17	Mandalorion	CDS	33768454	33768583	.	+	.	transcript_id "Isoform146094_4"; gene_id "Isoform146094_4.gene"; gene_name "Isoform146094_4";
chr17	Mandalorion	exon	33769440	33769644	.	+	.	transcript_id "Isoform146094_4"; gene_id "Isoform146094_4.gene"; gene_name "Isoform146094_4";
chr17	Mandalorion	CDS	33769440	33769644	.	+	.	transcript_id "Isoform146094_4"; gene_id "Isoform146094_4.gene"; gene_name "Isoform146094_4";
chr17	Mandalorion	exon	33769988	33770164	.	+	.	transcript_id "Isoform146094_4"; gene_id "Isoform146094_4.gene"; gene_name "Isoform146094_4";
chr17	Mandalorion	CDS	33769988	33770164	.	+	.	transcript_id "Isoform146094_4"; gene_id "Isoform146094_4.gene"; gene_name "Isoform146094_4";
chr17	Mandalorion	exon	33770242	33770404	.	+	.	transcript_id "Isoform146094_4"; gene_id "Isoform146094_4.gene"; gene_name "Isoform146094_4";
chr17	Mandalorion	CDS	33770242	33770404	.	+	.	transcript_id "Isoform146094_4"; gene_id "Isoform146094_4.gene"; gene_name "Isoform146094_4";
chr17	Mandalorion	exon	33772059	33772742	.	+	.	transcript_id "Isoform146094_4"; gene_id "Isoform146094_4.gene"; gene_name "Isoform146094_4";
chr17	Mandalorion	CDS	33772059	33772165	.	+	.	transcript_id "Isoform146094_4"; gene_id "Isoform146094_4.gene"; gene_name "Isoform146094_4";
chr17	Mandalorion	stop_codon	33772166	33772168	.	+	.	transcript_id "Isoform146094_4"; gene_id "Isoform146094_4.gene"; gene_name "Isoform146094_4";
chr17	Mandalorion	transcript	33743168	33772742	.	+	.	transcript_id "Isoform146095_3"; gene_id "Isoform146095_3.gene"; gene_name "Isoform146095_3";
chr17	Mandalorion	exon	33743168	33743232	.	+	.	transcript_id "Isoform146095_3"; gene_id "Isoform146095_3.gene"; gene_name "Isoform146095_3";
chr17	Mandalorion	exon	33747258	33747444	.	+	.	transcript_id "Isoform146095_3"; gene_id "Isoform146095_3.gene"; gene_name "Isoform146095_3";
chr17	Mandalorion	exon	33747654	33748000	.	+	.	transcript_id "Isoform146095_3"; gene_id "Isoform146095_3.gene"; gene_name "Isoform146095_3";
chr17	Mandalorion	exon	33749107	33749263	.	+	.	transcript_id "Isoform146095_3"; gene_id "Isoform146095_3.gene"; gene_name "Isoform146095_3";
chr17	Mandalorion	exon	33750554	33750771	.	+	.	transcript_id "Isoform146095_3"; gene_id "Isoform146095_3.gene"; gene_name "Isoform146095_3";
chr17	Mandalorion	exon	33756066	33756149	.	+	.	transcript_id "Isoform146095_3"; gene_id "Isoform146095_3.gene"; gene_name "Isoform146095_3";
chr17	Mandalorion	exon	33756253	33756398	.	+	.	transcript_id "Isoform146095_3"; gene_id "Isoform146095_3.gene"; gene_name "Isoform146095_3";
chr17	Mandalorion	exon	33756874	33756917	.	+	.	transcript_id "Isoform146095_3"; gene_id "Isoform146095_3.gene"; gene_name "Isoform146095_3";
chr17	Mandalorion	exon	33757042	33757384	.	+	.	transcript_id "Isoform146095_3"; gene_id "Isoform146095_3.gene"; gene_name "Isoform146095_3";
chr17	Mandalorion	exon	33757545	33757669	.	+	.	transcript_id "Isoform146095_3"; gene_id "Isoform146095_3.gene"; gene_name "Isoform146095_3";
chr17	Mandalorion	start_codon	33757628	33757630	.	+	.	transcript_id "Isoform146095_3"; gene_id "Isoform146095_3.gene"; gene_name "Isoform146095_3";
chr17	Mandalorion	CDS	33757628	33757669	.	+	.	transcript_id "Isoform146095_3"; gene_id "Isoform146095_3.gene"; gene_name "Isoform146095_3";
chr17	Mandalorion	exon	33762172	33762279	.	+	.	transcript_id "Isoform146095_3"; gene_id "Isoform146095_3.gene"; gene_name "Isoform146095_3";
chr17	Mandalorion	CDS	33762172	33762279	.	+	.	transcript_id "Isoform146095_3"; gene_id "Isoform146095_3.gene"; gene_name "Isoform146095_3";
chr17	Mandalorion	exon	33762610	33762755	.	+	.	transcript_id "Isoform146095_3"; gene_id "Isoform146095_3.gene"; gene_name "Isoform146095_3";
chr17	Mandalorion	CDS	33762610	33762755	.	+	.	transcript_id "Isoform146095_3"; gene_id "Isoform146095_3.gene"; gene_name "Isoform146095_3";
chr17	Mandalorion	exon	33762846	33762909	.	+	.	transcript_id "Isoform146095_3"; gene_id "Isoform146095_3.gene"; gene_name "Isoform146095_3";
chr17	Mandalorion	CDS	33762846	33762909	.	+	.	transcript_id "Isoform146095_3"; gene_id "Isoform146095_3.gene"; gene_name "Isoform146095_3";
chr17	Mandalorion	exon	33763929	33764031	.	+	.	transcript_id "Isoform146095_3"; gene_id "Isoform146095_3.gene"; gene_name "Isoform146095_3";
chr17	Mandalorion	CDS	33763929	33764031	.	+	.	transcript_id "Isoform146095_3"; gene_id "Isoform146095_3.gene"; gene_name "Isoform146095_3";
chr17	Mandalorion	exon	33764278	33764411	.	+	.	transcript_id "Isoform146095_3"; gene_id "Isoform146095_3.gene"; gene_name "Isoform146095_3";
chr17	Mandalorion	CDS	33764278	33764411	.	+	.	transcript_id "Isoform146095_3"; gene_id "Isoform146095_3.gene"; gene_name "Isoform146095_3";
chr17	Mandalorion	exon	33764516	33764639	.	+	.	transcript_id "Isoform146095_3"; gene_id "Isoform146095_3.gene"; gene_name "Isoform146095_3";
chr17	Mandalorion	CDS	33764516	33764639	.	+	.	transcript_id "Isoform146095_3"; gene_id "Isoform146095_3.gene"; gene_name "Isoform146095_3";
chr17	Mandalorion	exon	33767797	33767877	.	+	.	transcript_id "Isoform146095_3"; gene_id "Isoform146095_3.gene"; gene_name "Isoform146095_3";
chr17	Mandalorion	CDS	33767797	33767877	.	+	.	transcript_id "Isoform146095_3"; gene_id "Isoform146095_3.gene"; gene_name "Isoform146095_3";
chr17	Mandalorion	exon	33767971	33768134	.	+	.	transcript_id "Isoform146095_3"; gene_id "Isoform146095_3.gene"; gene_name "Isoform146095_3";
chr17	Mandalorion	CDS	33767971	33768134	.	+	.	transcript_id "Isoform146095_3"; gene_id "Isoform146095_3.gene"; gene_name "Isoform146095_3";
chr17	Mandalorion	exon	33768233	33768359	.	+	.	transcript_id "Isoform146095_3"; gene_id "Isoform146095_3.gene"; gene_name "Isoform146095_3";
chr17	Mandalorion	CDS	33768233	33768359	.	+	.	transcript_id "Isoform146095_3"; gene_id "Isoform146095_3.gene"; gene_name "Isoform146095_3";
chr17	Mandalorion	exon	33768454	33768583	.	+	.	transcript_id "Isoform146095_3"; gene_id "Isoform146095_3.gene"; gene_name "Isoform146095_3";
chr17	Mandalorion	CDS	33768454	33768583	.	+	.	transcript_id "Isoform146095_3"; gene_id "Isoform146095_3.gene"; gene_name "Isoform146095_3";
chr17	Mandalorion	exon	33769440	33769644	.	+	.	transcript_id "Isoform146095_3"; gene_id "Isoform146095_3.gene"; gene_name "Isoform146095_3";
chr17	Mandalorion	CDS	33769440	33769644	.	+	.	transcript_id "Isoform146095_3"; gene_id "Isoform146095_3.gene"; gene_name "Isoform146095_3";
chr17	Mandalorion	exon	33769988	33770164	.	+	.	transcript_id "Isoform146095_3"; gene_id "Isoform146095_3.gene"; gene_name "Isoform146095_3";
chr17	Mandalorion	CDS	33769988	33770164	.	+	.	transcript_id "Isoform146095_3"; gene_id "Isoform146095_3.gene"; gene_name "Isoform146095_3";
chr17	Mandalorion	exon	33770242	33770404	.	+	.	transcript_id "Isoform146095_3"; gene_id "Isoform146095_3.gene"; gene_name "Isoform146095_3";
chr17	Mandalorion	CDS	33770242	33770404	.	+	.	transcript_id "Isoform146095_3"; gene_id "Isoform146095_3.gene"; gene_name "Isoform146095_3";
chr17	Mandalorion	exon	33772059	33772742	.	+	.	transcript_id "Isoform146095_3"; gene_id "Isoform146095_3.gene"; gene_name "Isoform146095_3";
chr17	Mandalorion	CDS	33772059	33772165	.	+	.	transcript_id "Isoform146095_3"; gene_id "Isoform146095_3.gene"; gene_name "Isoform146095_3";
chr17	Mandalorion	stop_codon	33772166	33772168	.	+	.	transcript_id "Isoform146095_3"; gene_id "Isoform146095_3.gene"; gene_name "Isoform146095_3";
chr17	Mandalorion	transcript	33774719	33826733	.	+	.	transcript_id "Isoform146098_38"; gene_id "Isoform146098_38.gene"; gene_name "Isoform146098_38";
chr17	Mandalorion	exon	33774719	33774830	.	+	.	transcript_id "Isoform146098_38"; gene_id "Isoform146098_38.gene"; gene_name "Isoform146098_38";
chr17	Mandalorion	start_codon	33774828	33774830	.	+	.	transcript_id "Isoform146098_38"; gene_id "Isoform146098_38.gene"; gene_name "Isoform146098_38";
chr17	Mandalorion	CDS	33774828	33774830	.	+	.	transcript_id "Isoform146098_38"; gene_id "Isoform146098_38.gene"; gene_name "Isoform146098_38";
chr17	Mandalorion	exon	33794765	33794902	.	+	.	transcript_id "Isoform146098_38"; gene_id "Isoform146098_38.gene"; gene_name "Isoform146098_38";
chr17	Mandalorion	CDS	33794765	33794902	.	+	.	transcript_id "Isoform146098_38"; gene_id "Isoform146098_38.gene"; gene_name "Isoform146098_38";
chr17	Mandalorion	exon	33795408	33795497	.	+	.	transcript_id "Isoform146098_38"; gene_id "Isoform146098_38.gene"; gene_name "Isoform146098_38";
chr17	Mandalorion	CDS	33795408	33795497	.	+	.	transcript_id "Isoform146098_38"; gene_id "Isoform146098_38.gene"; gene_name "Isoform146098_38";
chr17	Mandalorion	exon	33795587	33795681	.	+	.	transcript_id "Isoform146098_38"; gene_id "Isoform146098_38.gene"; gene_name "Isoform146098_38";
chr17	Mandalorion	CDS	33795587	33795681	.	+	.	transcript_id "Isoform146098_38"; gene_id "Isoform146098_38.gene"; gene_name "Isoform146098_38";
chr17	Mandalorion	exon	33797067	33797154	.	+	.	transcript_id "Isoform146098_38"; gene_id "Isoform146098_38.gene"; gene_name "Isoform146098_38";
chr17	Mandalorion	CDS	33797067	33797154	.	+	.	transcript_id "Isoform146098_38"; gene_id "Isoform146098_38.gene"; gene_name "Isoform146098_38";
chr17	Mandalorion	exon	33797234	33797323	.	+	.	transcript_id "Isoform146098_38"; gene_id "Isoform146098_38.gene"; gene_name "Isoform146098_38";
chr17	Mandalorion	CDS	33797234	33797323	.	+	.	transcript_id "Isoform146098_38"; gene_id "Isoform146098_38.gene"; gene_name "Isoform146098_38";
chr17	Mandalorion	exon	33798841	33798972	.	+	.	transcript_id "Isoform146098_38"; gene_id "Isoform146098_38.gene"; gene_name "Isoform146098_38";
chr17	Mandalorion	CDS	33798841	33798972	.	+	.	transcript_id "Isoform146098_38"; gene_id "Isoform146098_38.gene"; gene_name "Isoform146098_38";
chr17	Mandalorion	exon	33799133	33799267	.	+	.	transcript_id "Isoform146098_38"; gene_id "Isoform146098_38.gene"; gene_name "Isoform146098_38";
chr17	Mandalorion	CDS	33799133	33799267	.	+	.	transcript_id "Isoform146098_38"; gene_id "Isoform146098_38.gene"; gene_name "Isoform146098_38";
chr17	Mandalorion	exon	33800932	33801064	.	+	.	transcript_id "Isoform146098_38"; gene_id "Isoform146098_38.gene"; gene_name "Isoform146098_38";
chr17	Mandalorion	CDS	33800932	33801064	.	+	.	transcript_id "Isoform146098_38"; gene_id "Isoform146098_38.gene"; gene_name "Isoform146098_38";
chr17	Mandalorion	exon	33801214	33801410	.	+	.	transcript_id "Isoform146098_38"; gene_id "Isoform146098_38.gene"; gene_name "Isoform146098_38";
chr17	Mandalorion	CDS	33801214	33801410	.	+	.	transcript_id "Isoform146098_38"; gene_id "Isoform146098_38.gene"; gene_name "Isoform146098_38";
chr17	Mandalorion	exon	33802659	33802739	.	+	.	transcript_id "Isoform146098_38"; gene_id "Isoform146098_38.gene"; gene_name "Isoform146098_38";
chr17	Mandalorion	CDS	33802659	33802739	.	+	.	transcript_id "Isoform146098_38"; gene_id "Isoform146098_38.gene"; gene_name "Isoform146098_38";
chr17	Mandalorion	exon	33802864	33802950	.	+	.	transcript_id "Isoform146098_38"; gene_id "Isoform146098_38.gene"; gene_name "Isoform146098_38";
chr17	Mandalorion	CDS	33802864	33802950	.	+	.	transcript_id "Isoform146098_38"; gene_id "Isoform146098_38.gene"; gene_name "Isoform146098_38";
chr17	Mandalorion	exon	33804567	33804653	.	+	.	transcript_id "Isoform146098_38"; gene_id "Isoform146098_38.gene"; gene_name "Isoform146098_38";
chr17	Mandalorion	CDS	33804567	33804653	.	+	.	transcript_id "Isoform146098_38"; gene_id "Isoform146098_38.gene"; gene_name "Isoform146098_38";
chr17	Mandalorion	exon	33805090	33805257	.	+	.	transcript_id "Isoform146098_38"; gene_id "Isoform146098_38.gene"; gene_name "Isoform146098_38";
chr17	Mandalorion	CDS	33805090	33805257	.	+	.	transcript_id "Isoform146098_38"; gene_id "Isoform146098_38.gene"; gene_name "Isoform146098_38";
chr17	Mandalorion	exon	33807077	33807162	.	+	.	transcript_id "Isoform146098_38"; gene_id "Isoform146098_38.gene"; gene_name "Isoform146098_38";
chr17	Mandalorion	CDS	33807077	33807162	.	+	.	transcript_id "Isoform146098_38"; gene_id "Isoform146098_38.gene"; gene_name "Isoform146098_38";
chr17	Mandalorion	exon	33809802	33809883	.	+	.	transcript_id "Isoform146098_38"; gene_id "Isoform146098_38.gene"; gene_name "Isoform146098_38";
chr17	Mandalorion	CDS	33809802	33809883	.	+	.	transcript_id "Isoform146098_38"; gene_id "Isoform146098_38.gene"; gene_name "Isoform146098_38";
chr17	Mandalorion	exon	33811895	33812001	.	+	.	transcript_id "Isoform146098_38"; gene_id "Isoform146098_38.gene"; gene_name "Isoform146098_38";
chr17	Mandalorion	CDS	33811895	33812001	.	+	.	transcript_id "Isoform146098_38"; gene_id "Isoform146098_38.gene"; gene_name "Isoform146098_38";
chr17	Mandalorion	exon	33812995	33813093	.	+	.	transcript_id "Isoform146098_38"; gene_id "Isoform146098_38.gene"; gene_name "Isoform146098_38";
chr17	Mandalorion	CDS	33812995	33813093	.	+	.	transcript_id "Isoform146098_38"; gene_id "Isoform146098_38.gene"; gene_name "Isoform146098_38";
chr17	Mandalorion	exon	33813197	33813341	.	+	.	transcript_id "Isoform146098_38"; gene_id "Isoform146098_38.gene"; gene_name "Isoform146098_38";
chr17	Mandalorion	CDS	33813197	33813341	.	+	.	transcript_id "Isoform146098_38"; gene_id "Isoform146098_38.gene"; gene_name "Isoform146098_38";
chr17	Mandalorion	exon	33816915	33817029	.	+	.	transcript_id "Isoform146098_38"; gene_id "Isoform146098_38.gene"; gene_name "Isoform146098_38";
chr17	Mandalorion	CDS	33816915	33817029	.	+	.	transcript_id "Isoform146098_38"; gene_id "Isoform146098_38.gene"; gene_name "Isoform146098_38";
chr17	Mandalorion	exon	33817117	33817286	.	+	.	transcript_id "Isoform146098_38"; gene_id "Isoform146098_38.gene"; gene_name "Isoform146098_38";
chr17	Mandalorion	CDS	33817117	33817286	.	+	.	transcript_id "Isoform146098_38"; gene_id "Isoform146098_38.gene"; gene_name "Isoform146098_38";
chr17	Mandalorion	exon	33820025	33820170	.	+	.	transcript_id "Isoform146098_38"; gene_id "Isoform146098_38.gene"; gene_name "Isoform146098_38";
chr17	Mandalorion	CDS	33820025	33820170	.	+	.	transcript_id "Isoform146098_38"; gene_id "Isoform146098_38.gene"; gene_name "Isoform146098_38";
chr17	Mandalorion	exon	33820633	33820779	.	+	.	transcript_id "Isoform146098_38"; gene_id "Isoform146098_38.gene"; gene_name "Isoform146098_38";
chr17	Mandalorion	CDS	33820633	33820779	.	+	.	transcript_id "Isoform146098_38"; gene_id "Isoform146098_38.gene"; gene_name "Isoform146098_38";
chr17	Mandalorion	exon	33820916	33821064	.	+	.	transcript_id "Isoform146098_38"; gene_id "Isoform146098_38.gene"; gene_name "Isoform146098_38";
chr17	Mandalorion	CDS	33820916	33821064	.	+	.	transcript_id "Isoform146098_38"; gene_id "Isoform146098_38.gene"; gene_name "Isoform146098_38";
chr17	Mandalorion	exon	33821500	33821583	.	+	.	transcript_id "Isoform146098_38"; gene_id "Isoform146098_38.gene"; gene_name "Isoform146098_38";
chr17	Mandalorion	CDS	33821500	33821583	.	+	.	transcript_id "Isoform146098_38"; gene_id "Isoform146098_38.gene"; gene_name "Isoform146098_38";
chr17	Mandalorion	exon	33823231	33823426	.	+	.	transcript_id "Isoform146098_38"; gene_id "Isoform146098_38.gene"; gene_name "Isoform146098_38";
chr17	Mandalorion	CDS	33823231	33823426	.	+	.	transcript_id "Isoform146098_38"; gene_id "Isoform146098_38.gene"; gene_name "Isoform146098_38";
chr17	Mandalorion	exon	33823524	33823693	.	+	.	transcript_id "Isoform146098_38"; gene_id "Isoform146098_38.gene"; gene_name "Isoform146098_38";
chr17	Mandalorion	CDS	33823524	33823693	.	+	.	transcript_id "Isoform146098_38"; gene_id "Isoform146098_38.gene"; gene_name "Isoform146098_38";
chr17	Mandalorion	exon	33826273	33826733	.	+	.	transcript_id "Isoform146098_38"; gene_id "Isoform146098_38.gene"; gene_name "Isoform146098_38";
chr17	Mandalorion	CDS	33826273	33826346	.	+	.	transcript_id "Isoform146098_38"; gene_id "Isoform146098_38.gene"; gene_name "Isoform146098_38";
chr17	Mandalorion	stop_codon	33826347	33826349	.	+	.	transcript_id "Isoform146098_38"; gene_id "Isoform146098_38.gene"; gene_name "Isoform146098_38";
chr17	Mandalorion	transcript	33774719	33775718	.	+	.	transcript_id "Isoform146102_5"; gene_id "Isoform146102_5.gene"; gene_name "Isoform146102_5";
chr17	Mandalorion	exon	33774719	33775718	.	+	.	transcript_id "Isoform146102_5"; gene_id "Isoform146102_5.gene"; gene_name "Isoform146102_5";
chr17	Mandalorion	transcript	33848066	33850687	.	+	.	transcript_id "Isoform146103_22"; gene_id "Isoform146103_22.gene"; gene_name "Isoform146103_22";
chr17	Mandalorion	exon	33848066	33848190	.	+	.	transcript_id "Isoform146103_22"; gene_id "Isoform146103_22.gene"; gene_name "Isoform146103_22";
chr17	Mandalorion	exon	33848596	33848672	.	+	.	transcript_id "Isoform146103_22"; gene_id "Isoform146103_22.gene"; gene_name "Isoform146103_22";
chr17	Mandalorion	exon	33848744	33849053	.	+	.	transcript_id "Isoform146103_22"; gene_id "Isoform146103_22.gene"; gene_name "Isoform146103_22";
chr17	Mandalorion	start_codon	33848915	33848917	.	+	.	transcript_id "Isoform146103_22"; gene_id "Isoform146103_22.gene"; gene_name "Isoform146103_22";
chr17	Mandalorion	CDS	33848915	33849053	.	+	.	transcript_id "Isoform146103_22"; gene_id "Isoform146103_22.gene"; gene_name "Isoform146103_22";
chr17	Mandalorion	exon	33849341	33849448	.	+	.	transcript_id "Isoform146103_22"; gene_id "Isoform146103_22.gene"; gene_name "Isoform146103_22";
chr17	Mandalorion	CDS	33849341	33849448	.	+	.	transcript_id "Isoform146103_22"; gene_id "Isoform146103_22.gene"; gene_name "Isoform146103_22";
chr17	Mandalorion	exon	33849550	33849655	.	+	.	transcript_id "Isoform146103_22"; gene_id "Isoform146103_22.gene"; gene_name "Isoform146103_22";
chr17	Mandalorion	CDS	33849550	33849655	.	+	.	transcript_id "Isoform146103_22"; gene_id "Isoform146103_22.gene"; gene_name "Isoform146103_22";
chr17	Mandalorion	exon	33850103	33850437	.	+	.	transcript_id "Isoform146103_22"; gene_id "Isoform146103_22.gene"; gene_name "Isoform146103_22";
chr17	Mandalorion	CDS	33850103	33850437	.	+	.	transcript_id "Isoform146103_22"; gene_id "Isoform146103_22.gene"; gene_name "Isoform146103_22";
chr17	Mandalorion	exon	33850516	33850687	.	+	.	transcript_id "Isoform146103_22"; gene_id "Isoform146103_22.gene"; gene_name "Isoform146103_22";
chr17	Mandalorion	CDS	33850516	33850577	.	+	.	transcript_id "Isoform146103_22"; gene_id "Isoform146103_22.gene"; gene_name "Isoform146103_22";
chr17	Mandalorion	stop_codon	33850578	33850580	.	+	.	transcript_id "Isoform146103_22"; gene_id "Isoform146103_22.gene"; gene_name "Isoform146103_22";
chr17	Mandalorion	transcript	33848073	33850687	.	+	.	transcript_id "Isoform146104_17"; gene_id "Isoform146104_17.gene"; gene_name "Isoform146104_17";
chr17	Mandalorion	exon	33848073	33848190	.	+	.	transcript_id "Isoform146104_17"; gene_id "Isoform146104_17.gene"; gene_name "Isoform146104_17";
chr17	Mandalorion	exon	33848596	33848672	.	+	.	transcript_id "Isoform146104_17"; gene_id "Isoform146104_17.gene"; gene_name "Isoform146104_17";
chr17	Mandalorion	exon	33848755	33849053	.	+	.	transcript_id "Isoform146104_17"; gene_id "Isoform146104_17.gene"; gene_name "Isoform146104_17";
chr17	Mandalorion	start_codon	33848915	33848917	.	+	.	transcript_id "Isoform146104_17"; gene_id "Isoform146104_17.gene"; gene_name "Isoform146104_17";
chr17	Mandalorion	CDS	33848915	33849053	.	+	.	transcript_id "Isoform146104_17"; gene_id "Isoform146104_17.gene"; gene_name "Isoform146104_17";
chr17	Mandalorion	exon	33849341	33849448	.	+	.	transcript_id "Isoform146104_17"; gene_id "Isoform146104_17.gene"; gene_name "Isoform146104_17";
chr17	Mandalorion	CDS	33849341	33849448	.	+	.	transcript_id "Isoform146104_17"; gene_id "Isoform146104_17.gene"; gene_name "Isoform146104_17";
chr17	Mandalorion	exon	33849550	33849655	.	+	.	transcript_id "Isoform146104_17"; gene_id "Isoform146104_17.gene"; gene_name "Isoform146104_17";
chr17	Mandalorion	CDS	33849550	33849655	.	+	.	transcript_id "Isoform146104_17"; gene_id "Isoform146104_17.gene"; gene_name "Isoform146104_17";
chr17	Mandalorion	exon	33850103	33850437	.	+	.	transcript_id "Isoform146104_17"; gene_id "Isoform146104_17.gene"; gene_name "Isoform146104_17";
chr17	Mandalorion	CDS	33850103	33850437	.	+	.	transcript_id "Isoform146104_17"; gene_id "Isoform146104_17.gene"; gene_name "Isoform146104_17";
chr17	Mandalorion	exon	33850516	33850687	.	+	.	transcript_id "Isoform146104_17"; gene_id "Isoform146104_17.gene"; gene_name "Isoform146104_17";
chr17	Mandalorion	CDS	33850516	33850577	.	+	.	transcript_id "Isoform146104_17"; gene_id "Isoform146104_17.gene"; gene_name "Isoform146104_17";
chr17	Mandalorion	stop_codon	33850578	33850580	.	+	.	transcript_id "Isoform146104_17"; gene_id "Isoform146104_17.gene"; gene_name "Isoform146104_17";
chr17	Mandalorion	transcript	33848068	33850687	.	+	.	transcript_id "Isoform146107_136"; gene_id "Isoform146107_136.gene"; gene_name "Isoform146107_136";
chr17	Mandalorion	exon	33848068	33848190	.	+	.	transcript_id "Isoform146107_136"; gene_id "Isoform146107_136.gene"; gene_name "Isoform146107_136";
chr17	Mandalorion	exon	33848596	33848672	.	+	.	transcript_id "Isoform146107_136"; gene_id "Isoform146107_136.gene"; gene_name "Isoform146107_136";
chr17	Mandalorion	exon	33848771	33849053	.	+	.	transcript_id "Isoform146107_136"; gene_id "Isoform146107_136.gene"; gene_name "Isoform146107_136";
chr17	Mandalorion	start_codon	33848915	33848917	.	+	.	transcript_id "Isoform146107_136"; gene_id "Isoform146107_136.gene"; gene_name "Isoform146107_136";
chr17	Mandalorion	CDS	33848915	33849053	.	+	.	transcript_id "Isoform146107_136"; gene_id "Isoform146107_136.gene"; gene_name "Isoform146107_136";
chr17	Mandalorion	exon	33849341	33849448	.	+	.	transcript_id "Isoform146107_136"; gene_id "Isoform146107_136.gene"; gene_name "Isoform146107_136";
chr17	Mandalorion	CDS	33849341	33849448	.	+	.	transcript_id "Isoform146107_136"; gene_id "Isoform146107_136.gene"; gene_name "Isoform146107_136";
chr17	Mandalorion	exon	33849550	33849655	.	+	.	transcript_id "Isoform146107_136"; gene_id "Isoform146107_136.gene"; gene_name "Isoform146107_136";
chr17	Mandalorion	CDS	33849550	33849655	.	+	.	transcript_id "Isoform146107_136"; gene_id "Isoform146107_136.gene"; gene_name "Isoform146107_136";
chr17	Mandalorion	exon	33850103	33850437	.	+	.	transcript_id "Isoform146107_136"; gene_id "Isoform146107_136.gene"; gene_name "Isoform146107_136";
chr17	Mandalorion	CDS	33850103	33850437	.	+	.	transcript_id "Isoform146107_136"; gene_id "Isoform146107_136.gene"; gene_name "Isoform146107_136";
chr17	Mandalorion	exon	33850516	33850687	.	+	.	transcript_id "Isoform146107_136"; gene_id "Isoform146107_136.gene"; gene_name "Isoform146107_136";
chr17	Mandalorion	CDS	33850516	33850577	.	+	.	transcript_id "Isoform146107_136"; gene_id "Isoform146107_136.gene"; gene_name "Isoform146107_136";
chr17	Mandalorion	stop_codon	33850578	33850580	.	+	.	transcript_id "Isoform146107_136"; gene_id "Isoform146107_136.gene"; gene_name "Isoform146107_136";
chr17	Mandalorion	transcript	33848073	33850687	.	+	.	transcript_id "Isoform146108_4"; gene_id "Isoform146108_4.gene"; gene_name "Isoform146108_4";
chr17	Mandalorion	exon	33848073	33848190	.	+	.	transcript_id "Isoform146108_4"; gene_id "Isoform146108_4.gene"; gene_name "Isoform146108_4";
chr17	Mandalorion	exon	33848596	33848672	.	+	.	transcript_id "Isoform146108_4"; gene_id "Isoform146108_4.gene"; gene_name "Isoform146108_4";
chr17	Mandalorion	exon	33848771	33849053	.	+	.	transcript_id "Isoform146108_4"; gene_id "Isoform146108_4.gene"; gene_name "Isoform146108_4";
chr17	Mandalorion	start_codon	33848915	33848917	.	+	.	transcript_id "Isoform146108_4"; gene_id "Isoform146108_4.gene"; gene_name "Isoform146108_4";
chr17	Mandalorion	CDS	33848915	33849053	.	+	.	transcript_id "Isoform146108_4"; gene_id "Isoform146108_4.gene"; gene_name "Isoform146108_4";
chr17	Mandalorion	exon	33849341	33849448	.	+	.	transcript_id "Isoform146108_4"; gene_id "Isoform146108_4.gene"; gene_name "Isoform146108_4";
chr17	Mandalorion	CDS	33849341	33849448	.	+	.	transcript_id "Isoform146108_4"; gene_id "Isoform146108_4.gene"; gene_name "Isoform146108_4";
chr17	Mandalorion	exon	33849550	33849655	.	+	.	transcript_id "Isoform146108_4"; gene_id "Isoform146108_4.gene"; gene_name "Isoform146108_4";
chr17	Mandalorion	CDS	33849550	33849655	.	+	.	transcript_id "Isoform146108_4"; gene_id "Isoform146108_4.gene"; gene_name "Isoform146108_4";
chr17	Mandalorion	exon	33850048	33850437	.	+	.	transcript_id "Isoform146108_4"; gene_id "Isoform146108_4.gene"; gene_name "Isoform146108_4";
chr17	Mandalorion	CDS	33850048	33850051	.	+	.	transcript_id "Isoform146108_4"; gene_id "Isoform146108_4.gene"; gene_name "Isoform146108_4";
chr17	Mandalorion	stop_codon	33850052	33850054	.	+	.	transcript_id "Isoform146108_4"; gene_id "Isoform146108_4.gene"; gene_name "Isoform146108_4";
chr17	Mandalorion	exon	33850516	33850687	.	+	.	transcript_id "Isoform146108_4"; gene_id "Isoform146108_4.gene"; gene_name "Isoform146108_4";
chr17	Mandalorion	transcript	33848066	33850687	.	+	.	transcript_id "Isoform146109_4"; gene_id "Isoform146109_4.gene"; gene_name "Isoform146109_4";
chr17	Mandalorion	exon	33848066	33848190	.	+	.	transcript_id "Isoform146109_4"; gene_id "Isoform146109_4.gene"; gene_name "Isoform146109_4";
chr17	Mandalorion	exon	33848755	33849053	.	+	.	transcript_id "Isoform146109_4"; gene_id "Isoform146109_4.gene"; gene_name "Isoform146109_4";
chr17	Mandalorion	start_codon	33848915	33848917	.	+	.	transcript_id "Isoform146109_4"; gene_id "Isoform146109_4.gene"; gene_name "Isoform146109_4";
chr17	Mandalorion	CDS	33848915	33849053	.	+	.	transcript_id "Isoform146109_4"; gene_id "Isoform146109_4.gene"; gene_name "Isoform146109_4";
chr17	Mandalorion	exon	33849341	33849448	.	+	.	transcript_id "Isoform146109_4"; gene_id "Isoform146109_4.gene"; gene_name "Isoform146109_4";
chr17	Mandalorion	CDS	33849341	33849448	.	+	.	transcript_id "Isoform146109_4"; gene_id "Isoform146109_4.gene"; gene_name "Isoform146109_4";
chr17	Mandalorion	exon	33849550	33849655	.	+	.	transcript_id "Isoform146109_4"; gene_id "Isoform146109_4.gene"; gene_name "Isoform146109_4";
chr17	Mandalorion	CDS	33849550	33849655	.	+	.	transcript_id "Isoform146109_4"; gene_id "Isoform146109_4.gene"; gene_name "Isoform146109_4";
chr17	Mandalorion	exon	33850103	33850437	.	+	.	transcript_id "Isoform146109_4"; gene_id "Isoform146109_4.gene"; gene_name "Isoform146109_4";
chr17	Mandalorion	CDS	33850103	33850437	.	+	.	transcript_id "Isoform146109_4"; gene_id "Isoform146109_4.gene"; gene_name "Isoform146109_4";
chr17	Mandalorion	exon	33850516	33850687	.	+	.	transcript_id "Isoform146109_4"; gene_id "Isoform146109_4.gene"; gene_name "Isoform146109_4";
chr17	Mandalorion	CDS	33850516	33850577	.	+	.	transcript_id "Isoform146109_4"; gene_id "Isoform146109_4.gene"; gene_name "Isoform146109_4";
chr17	Mandalorion	stop_codon	33850578	33850580	.	+	.	transcript_id "Isoform146109_4"; gene_id "Isoform146109_4.gene"; gene_name "Isoform146109_4";
chr17	Mandalorion	transcript	33848066	33850687	.	+	.	transcript_id "Isoform146110_6"; gene_id "Isoform146110_6.gene"; gene_name "Isoform146110_6";
chr17	Mandalorion	exon	33848066	33848190	.	+	.	transcript_id "Isoform146110_6"; gene_id "Isoform146110_6.gene"; gene_name "Isoform146110_6";
chr17	Mandalorion	start_codon	33848188	33848190	.	+	.	transcript_id "Isoform146110_6"; gene_id "Isoform146110_6.gene"; gene_name "Isoform146110_6";
chr17	Mandalorion	CDS	33848188	33848190	.	+	.	transcript_id "Isoform146110_6"; gene_id "Isoform146110_6.gene"; gene_name "Isoform146110_6";
chr17	Mandalorion	exon	33848771	33849053	.	+	.	transcript_id "Isoform146110_6"; gene_id "Isoform146110_6.gene"; gene_name "Isoform146110_6";
chr17	Mandalorion	CDS	33848771	33849053	.	+	.	transcript_id "Isoform146110_6"; gene_id "Isoform146110_6.gene"; gene_name "Isoform146110_6";
chr17	Mandalorion	exon	33849341	33849448	.	+	.	transcript_id "Isoform146110_6"; gene_id "Isoform146110_6.gene"; gene_name "Isoform146110_6";
chr17	Mandalorion	CDS	33849341	33849448	.	+	.	transcript_id "Isoform146110_6"; gene_id "Isoform146110_6.gene"; gene_name "Isoform146110_6";
chr17	Mandalorion	exon	33849550	33850687	.	+	.	transcript_id "Isoform146110_6"; gene_id "Isoform146110_6.gene"; gene_name "Isoform146110_6";
chr17	Mandalorion	CDS	33849550	33849656	.	+	.	transcript_id "Isoform146110_6"; gene_id "Isoform146110_6.gene"; gene_name "Isoform146110_6";
chr17	Mandalorion	stop_codon	33849657	33849659	.	+	.	transcript_id "Isoform146110_6"; gene_id "Isoform146110_6.gene"; gene_name "Isoform146110_6";
chr17	Mandalorion	transcript	33848066	33850687	.	+	.	transcript_id "Isoform146112_5"; gene_id "Isoform146112_5.gene"; gene_name "Isoform146112_5";
chr17	Mandalorion	exon	33848066	33848190	.	+	.	transcript_id "Isoform146112_5"; gene_id "Isoform146112_5.gene"; gene_name "Isoform146112_5";
chr17	Mandalorion	start_codon	33848188	33848190	.	+	.	transcript_id "Isoform146112_5"; gene_id "Isoform146112_5.gene"; gene_name "Isoform146112_5";
chr17	Mandalorion	CDS	33848188	33848190	.	+	.	transcript_id "Isoform146112_5"; gene_id "Isoform146112_5.gene"; gene_name "Isoform146112_5";
chr17	Mandalorion	exon	33848771	33849053	.	+	.	transcript_id "Isoform146112_5"; gene_id "Isoform146112_5.gene"; gene_name "Isoform146112_5";
chr17	Mandalorion	CDS	33848771	33849053	.	+	.	transcript_id "Isoform146112_5"; gene_id "Isoform146112_5.gene"; gene_name "Isoform146112_5";
chr17	Mandalorion	exon	33849341	33849448	.	+	.	transcript_id "Isoform146112_5"; gene_id "Isoform146112_5.gene"; gene_name "Isoform146112_5";
chr17	Mandalorion	CDS	33849341	33849448	.	+	.	transcript_id "Isoform146112_5"; gene_id "Isoform146112_5.gene"; gene_name "Isoform146112_5";
chr17	Mandalorion	exon	33849550	33849655	.	+	.	transcript_id "Isoform146112_5"; gene_id "Isoform146112_5.gene"; gene_name "Isoform146112_5";
chr17	Mandalorion	CDS	33849550	33849655	.	+	.	transcript_id "Isoform146112_5"; gene_id "Isoform146112_5.gene"; gene_name "Isoform146112_5";
chr17	Mandalorion	exon	33850103	33850687	.	+	.	transcript_id "Isoform146112_5"; gene_id "Isoform146112_5.gene"; gene_name "Isoform146112_5";
chr17	Mandalorion	CDS	33850103	33850577	.	+	.	transcript_id "Isoform146112_5"; gene_id "Isoform146112_5.gene"; gene_name "Isoform146112_5";
chr17	Mandalorion	stop_codon	33850578	33850580	.	+	.	transcript_id "Isoform146112_5"; gene_id "Isoform146112_5.gene"; gene_name "Isoform146112_5";
chr17	Mandalorion	transcript	33848066	33850687	.	+	.	transcript_id "Isoform146113_164"; gene_id "Isoform146113_164.gene"; gene_name "Isoform146113_164";
chr17	Mandalorion	exon	33848066	33848190	.	+	.	transcript_id "Isoform146113_164"; gene_id "Isoform146113_164.gene"; gene_name "Isoform146113_164";
chr17	Mandalorion	start_codon	33848188	33848190	.	+	.	transcript_id "Isoform146113_164"; gene_id "Isoform146113_164.gene"; gene_name "Isoform146113_164";
chr17	Mandalorion	CDS	33848188	33848190	.	+	.	transcript_id "Isoform146113_164"; gene_id "Isoform146113_164.gene"; gene_name "Isoform146113_164";
chr17	Mandalorion	exon	33848771	33849053	.	+	.	transcript_id "Isoform146113_164"; gene_id "Isoform146113_164.gene"; gene_name "Isoform146113_164";
chr17	Mandalorion	CDS	33848771	33849053	.	+	.	transcript_id "Isoform146113_164"; gene_id "Isoform146113_164.gene"; gene_name "Isoform146113_164";
chr17	Mandalorion	exon	33849341	33849448	.	+	.	transcript_id "Isoform146113_164"; gene_id "Isoform146113_164.gene"; gene_name "Isoform146113_164";
chr17	Mandalorion	CDS	33849341	33849448	.	+	.	transcript_id "Isoform146113_164"; gene_id "Isoform146113_164.gene"; gene_name "Isoform146113_164";
chr17	Mandalorion	exon	33849550	33849655	.	+	.	transcript_id "Isoform146113_164"; gene_id "Isoform146113_164.gene"; gene_name "Isoform146113_164";
chr17	Mandalorion	CDS	33849550	33849655	.	+	.	transcript_id "Isoform146113_164"; gene_id "Isoform146113_164.gene"; gene_name "Isoform146113_164";
chr17	Mandalorion	exon	33850103	33850437	.	+	.	transcript_id "Isoform146113_164"; gene_id "Isoform146113_164.gene"; gene_name "Isoform146113_164";
chr17	Mandalorion	CDS	33850103	33850437	.	+	.	transcript_id "Isoform146113_164"; gene_id "Isoform146113_164.gene"; gene_name "Isoform146113_164";
chr17	Mandalorion	exon	33850516	33850687	.	+	.	transcript_id "Isoform146113_164"; gene_id "Isoform146113_164.gene"; gene_name "Isoform146113_164";
chr17	Mandalorion	CDS	33850516	33850577	.	+	.	transcript_id "Isoform146113_164"; gene_id "Isoform146113_164.gene"; gene_name "Isoform146113_164";
chr17	Mandalorion	stop_codon	33850578	33850580	.	+	.	transcript_id "Isoform146113_164"; gene_id "Isoform146113_164.gene"; gene_name "Isoform146113_164";
chr17	Mandalorion	transcript	33848073	33850685	.	+	.	transcript_id "Isoform146114_5"; gene_id "Isoform146114_5.gene"; gene_name "Isoform146114_5";
chr17	Mandalorion	exon	33848073	33848190	.	+	.	transcript_id "Isoform146114_5"; gene_id "Isoform146114_5.gene"; gene_name "Isoform146114_5";
chr17	Mandalorion	start_codon	33848188	33848190	.	+	.	transcript_id "Isoform146114_5"; gene_id "Isoform146114_5.gene"; gene_name "Isoform146114_5";
chr17	Mandalorion	CDS	33848188	33848190	.	+	.	transcript_id "Isoform146114_5"; gene_id "Isoform146114_5.gene"; gene_name "Isoform146114_5";
chr17	Mandalorion	exon	33848771	33849053	.	+	.	transcript_id "Isoform146114_5"; gene_id "Isoform146114_5.gene"; gene_name "Isoform146114_5";
chr17	Mandalorion	CDS	33848771	33849053	.	+	.	transcript_id "Isoform146114_5"; gene_id "Isoform146114_5.gene"; gene_name "Isoform146114_5";
chr17	Mandalorion	exon	33849341	33849448	.	+	.	transcript_id "Isoform146114_5"; gene_id "Isoform146114_5.gene"; gene_name "Isoform146114_5";
chr17	Mandalorion	CDS	33849341	33849448	.	+	.	transcript_id "Isoform146114_5"; gene_id "Isoform146114_5.gene"; gene_name "Isoform146114_5";
chr17	Mandalorion	exon	33849550	33850437	.	+	.	transcript_id "Isoform146114_5"; gene_id "Isoform146114_5.gene"; gene_name "Isoform146114_5";
chr17	Mandalorion	CDS	33849550	33849656	.	+	.	transcript_id "Isoform146114_5"; gene_id "Isoform146114_5.gene"; gene_name "Isoform146114_5";
chr17	Mandalorion	stop_codon	33849657	33849659	.	+	.	transcript_id "Isoform146114_5"; gene_id "Isoform146114_5.gene"; gene_name "Isoform146114_5";
chr17	Mandalorion	exon	33850516	33850685	.	+	.	transcript_id "Isoform146114_5"; gene_id "Isoform146114_5.gene"; gene_name "Isoform146114_5";
chr17	Mandalorion	transcript	33848066	33850687	.	+	.	transcript_id "Isoform146117_10"; gene_id "Isoform146117_10.gene"; gene_name "Isoform146117_10";
chr17	Mandalorion	exon	33848066	33848672	.	+	.	transcript_id "Isoform146117_10"; gene_id "Isoform146117_10.gene"; gene_name "Isoform146117_10";
chr17	Mandalorion	exon	33848771	33849053	.	+	.	transcript_id "Isoform146117_10"; gene_id "Isoform146117_10.gene"; gene_name "Isoform146117_10";
chr17	Mandalorion	start_codon	33848915	33848917	.	+	.	transcript_id "Isoform146117_10"; gene_id "Isoform146117_10.gene"; gene_name "Isoform146117_10";
chr17	Mandalorion	CDS	33848915	33849053	.	+	.	transcript_id "Isoform146117_10"; gene_id "Isoform146117_10.gene"; gene_name "Isoform146117_10";
chr17	Mandalorion	exon	33849341	33849448	.	+	.	transcript_id "Isoform146117_10"; gene_id "Isoform146117_10.gene"; gene_name "Isoform146117_10";
chr17	Mandalorion	CDS	33849341	33849448	.	+	.	transcript_id "Isoform146117_10"; gene_id "Isoform146117_10.gene"; gene_name "Isoform146117_10";
chr17	Mandalorion	exon	33849550	33849655	.	+	.	transcript_id "Isoform146117_10"; gene_id "Isoform146117_10.gene"; gene_name "Isoform146117_10";
chr17	Mandalorion	CDS	33849550	33849655	.	+	.	transcript_id "Isoform146117_10"; gene_id "Isoform146117_10.gene"; gene_name "Isoform146117_10";
chr17	Mandalorion	exon	33850103	33850437	.	+	.	transcript_id "Isoform146117_10"; gene_id "Isoform146117_10.gene"; gene_name "Isoform146117_10";
chr17	Mandalorion	CDS	33850103	33850437	.	+	.	transcript_id "Isoform146117_10"; gene_id "Isoform146117_10.gene"; gene_name "Isoform146117_10";
chr17	Mandalorion	exon	33850516	33850687	.	+	.	transcript_id "Isoform146117_10"; gene_id "Isoform146117_10.gene"; gene_name "Isoform146117_10";
chr17	Mandalorion	CDS	33850516	33850577	.	+	.	transcript_id "Isoform146117_10"; gene_id "Isoform146117_10.gene"; gene_name "Isoform146117_10";
chr17	Mandalorion	stop_codon	33850578	33850580	.	+	.	transcript_id "Isoform146117_10"; gene_id "Isoform146117_10.gene"; gene_name "Isoform146117_10";
chr17	Mandalorion	transcript	33857076	33864675	.	+	.	transcript_id "Isoform146121_28"; gene_id "Isoform146121_28.gene"; gene_name "Isoform146121_28";
chr17	Mandalorion	exon	33857076	33857151	.	+	.	transcript_id "Isoform146121_28"; gene_id "Isoform146121_28.gene"; gene_name "Isoform146121_28";
chr17	Mandalorion	start_codon	33857149	33857151	.	+	.	transcript_id "Isoform146121_28"; gene_id "Isoform146121_28.gene"; gene_name "Isoform146121_28";
chr17	Mandalorion	CDS	33857149	33857151	.	+	.	transcript_id "Isoform146121_28"; gene_id "Isoform146121_28.gene"; gene_name "Isoform146121_28";
chr17	Mandalorion	exon	33859438	33860890	.	+	.	transcript_id "Isoform146121_28"; gene_id "Isoform146121_28.gene"; gene_name "Isoform146121_28";
chr17	Mandalorion	CDS	33859438	33860890	.	+	.	transcript_id "Isoform146121_28"; gene_id "Isoform146121_28.gene"; gene_name "Isoform146121_28";
chr17	Mandalorion	exon	33860964	33861030	.	+	.	transcript_id "Isoform146121_28"; gene_id "Isoform146121_28.gene"; gene_name "Isoform146121_28";
chr17	Mandalorion	CDS	33860964	33861030	.	+	.	transcript_id "Isoform146121_28"; gene_id "Isoform146121_28.gene"; gene_name "Isoform146121_28";
chr17	Mandalorion	exon	33861104	33861180	.	+	.	transcript_id "Isoform146121_28"; gene_id "Isoform146121_28.gene"; gene_name "Isoform146121_28";
chr17	Mandalorion	CDS	33861104	33861180	.	+	.	transcript_id "Isoform146121_28"; gene_id "Isoform146121_28.gene"; gene_name "Isoform146121_28";
chr17	Mandalorion	exon	33863665	33863722	.	+	.	transcript_id "Isoform146121_28"; gene_id "Isoform146121_28.gene"; gene_name "Isoform146121_28";
chr17	Mandalorion	CDS	33863665	33863722	.	+	.	transcript_id "Isoform146121_28"; gene_id "Isoform146121_28.gene"; gene_name "Isoform146121_28";
chr17	Mandalorion	exon	33863823	33863928	.	+	.	transcript_id "Isoform146121_28"; gene_id "Isoform146121_28.gene"; gene_name "Isoform146121_28";
chr17	Mandalorion	CDS	33863823	33863928	.	+	.	transcript_id "Isoform146121_28"; gene_id "Isoform146121_28.gene"; gene_name "Isoform146121_28";
chr17	Mandalorion	exon	33864046	33864208	.	+	.	transcript_id "Isoform146121_28"; gene_id "Isoform146121_28.gene"; gene_name "Isoform146121_28";
chr17	Mandalorion	CDS	33864046	33864208	.	+	.	transcript_id "Isoform146121_28"; gene_id "Isoform146121_28.gene"; gene_name "Isoform146121_28";
chr17	Mandalorion	exon	33864287	33864320	.	+	.	transcript_id "Isoform146121_28"; gene_id "Isoform146121_28.gene"; gene_name "Isoform146121_28";
chr17	Mandalorion	CDS	33864287	33864320	.	+	.	transcript_id "Isoform146121_28"; gene_id "Isoform146121_28.gene"; gene_name "Isoform146121_28";
chr17	Mandalorion	exon	33864400	33864434	.	+	.	transcript_id "Isoform146121_28"; gene_id "Isoform146121_28.gene"; gene_name "Isoform146121_28";
chr17	Mandalorion	CDS	33864400	33864434	.	+	.	transcript_id "Isoform146121_28"; gene_id "Isoform146121_28.gene"; gene_name "Isoform146121_28";
chr17	Mandalorion	exon	33864518	33864675	.	+	.	transcript_id "Isoform146121_28"; gene_id "Isoform146121_28.gene"; gene_name "Isoform146121_28";
chr17	Mandalorion	CDS	33864518	33864546	.	+	.	transcript_id "Isoform146121_28"; gene_id "Isoform146121_28.gene"; gene_name "Isoform146121_28";
chr17	Mandalorion	stop_codon	33864547	33864549	.	+	.	transcript_id "Isoform146121_28"; gene_id "Isoform146121_28.gene"; gene_name "Isoform146121_28";
chr17	Mandalorion	transcript	33865212	33904366	.	-	.	transcript_id "Isoform146136_1479"; gene_id "Isoform146136_1479.gene"; gene_name "Isoform146136_1479";
chr17	Mandalorion	exon	33865212	33865633	.	-	.	transcript_id "Isoform146136_1479"; gene_id "Isoform146136_1479.gene"; gene_name "Isoform146136_1479";
chr17	Mandalorion	CDS	33865473	33865633	.	-	.	transcript_id "Isoform146136_1479"; gene_id "Isoform146136_1479.gene"; gene_name "Isoform146136_1479";
chr17	Mandalorion	stop_codon	33865470	33865472	.	-	.	transcript_id "Isoform146136_1479"; gene_id "Isoform146136_1479.gene"; gene_name "Isoform146136_1479";
chr17	Mandalorion	exon	33867787	33867838	.	-	.	transcript_id "Isoform146136_1479"; gene_id "Isoform146136_1479.gene"; gene_name "Isoform146136_1479";
chr17	Mandalorion	CDS	33867787	33867838	.	-	.	transcript_id "Isoform146136_1479"; gene_id "Isoform146136_1479.gene"; gene_name "Isoform146136_1479";
chr17	Mandalorion	exon	33868569	33869371	.	-	.	transcript_id "Isoform146136_1479"; gene_id "Isoform146136_1479.gene"; gene_name "Isoform146136_1479";
chr17	Mandalorion	CDS	33868569	33869371	.	-	.	transcript_id "Isoform146136_1479"; gene_id "Isoform146136_1479.gene"; gene_name "Isoform146136_1479";
chr17	Mandalorion	exon	33871247	33871300	.	-	.	transcript_id "Isoform146136_1479"; gene_id "Isoform146136_1479.gene"; gene_name "Isoform146136_1479";
chr17	Mandalorion	CDS	33871247	33871300	.	-	.	transcript_id "Isoform146136_1479"; gene_id "Isoform146136_1479.gene"; gene_name "Isoform146136_1479";
chr17	Mandalorion	exon	33877362	33877439	.	-	.	transcript_id "Isoform146136_1479"; gene_id "Isoform146136_1479.gene"; gene_name "Isoform146136_1479";
chr17	Mandalorion	CDS	33877362	33877439	.	-	.	transcript_id "Isoform146136_1479"; gene_id "Isoform146136_1479.gene"; gene_name "Isoform146136_1479";
chr17	Mandalorion	exon	33877844	33877888	.	-	.	transcript_id "Isoform146136_1479"; gene_id "Isoform146136_1479.gene"; gene_name "Isoform146136_1479";
chr17	Mandalorion	CDS	33877844	33877888	.	-	.	transcript_id "Isoform146136_1479"; gene_id "Isoform146136_1479.gene"; gene_name "Isoform146136_1479";
chr17	Mandalorion	exon	33879187	33879288	.	-	.	transcript_id "Isoform146136_1479"; gene_id "Isoform146136_1479.gene"; gene_name "Isoform146136_1479";
chr17	Mandalorion	CDS	33879187	33879288	.	-	.	transcript_id "Isoform146136_1479"; gene_id "Isoform146136_1479.gene"; gene_name "Isoform146136_1479";
chr17	Mandalorion	exon	33882199	33882259	.	-	.	transcript_id "Isoform146136_1479"; gene_id "Isoform146136_1479.gene"; gene_name "Isoform146136_1479";
chr17	Mandalorion	CDS	33882199	33882259	.	-	.	transcript_id "Isoform146136_1479"; gene_id "Isoform146136_1479.gene"; gene_name "Isoform146136_1479";
chr17	Mandalorion	exon	33883559	33883608	.	-	.	transcript_id "Isoform146136_1479"; gene_id "Isoform146136_1479.gene"; gene_name "Isoform146136_1479";
chr17	Mandalorion	CDS	33883559	33883608	.	-	.	transcript_id "Isoform146136_1479"; gene_id "Isoform146136_1479.gene"; gene_name "Isoform146136_1479";
chr17	Mandalorion	exon	33884466	33884619	.	-	.	transcript_id "Isoform146136_1479"; gene_id "Isoform146136_1479.gene"; gene_name "Isoform146136_1479";
chr17	Mandalorion	CDS	33884466	33884619	.	-	.	transcript_id "Isoform146136_1479"; gene_id "Isoform146136_1479.gene"; gene_name "Isoform146136_1479";
chr17	Mandalorion	exon	33885468	33885503	.	-	.	transcript_id "Isoform146136_1479"; gene_id "Isoform146136_1479.gene"; gene_name "Isoform146136_1479";
chr17	Mandalorion	CDS	33885468	33885503	.	-	.	transcript_id "Isoform146136_1479"; gene_id "Isoform146136_1479.gene"; gene_name "Isoform146136_1479";
chr17	Mandalorion	exon	33885621	33885659	.	-	.	transcript_id "Isoform146136_1479"; gene_id "Isoform146136_1479.gene"; gene_name "Isoform146136_1479";
chr17	Mandalorion	CDS	33885621	33885659	.	-	.	transcript_id "Isoform146136_1479"; gene_id "Isoform146136_1479.gene"; gene_name "Isoform146136_1479";
chr17	Mandalorion	exon	33887959	33888052	.	-	.	transcript_id "Isoform146136_1479"; gene_id "Isoform146136_1479.gene"; gene_name "Isoform146136_1479";
chr17	Mandalorion	start_codon	33888034	33888036	.	-	.	transcript_id "Isoform146136_1479"; gene_id "Isoform146136_1479.gene"; gene_name "Isoform146136_1479";
chr17	Mandalorion	CDS	33887959	33888036	.	-	.	transcript_id "Isoform146136_1479"; gene_id "Isoform146136_1479.gene"; gene_name "Isoform146136_1479";
chr17	Mandalorion	exon	33889055	33889107	.	-	.	transcript_id "Isoform146136_1479"; gene_id "Isoform146136_1479.gene"; gene_name "Isoform146136_1479";
chr17	Mandalorion	exon	33896248	33896414	.	-	.	transcript_id "Isoform146136_1479"; gene_id "Isoform146136_1479.gene"; gene_name "Isoform146136_1479";
chr17	Mandalorion	exon	33904241	33904366	.	-	.	transcript_id "Isoform146136_1479"; gene_id "Isoform146136_1479.gene"; gene_name "Isoform146136_1479";
chr17	Mandalorion	transcript	33865212	33904408	.	-	.	transcript_id "Isoform146137_36"; gene_id "Isoform146137_36.gene"; gene_name "Isoform146137_36";
chr17	Mandalorion	exon	33865212	33865633	.	-	.	transcript_id "Isoform146137_36"; gene_id "Isoform146137_36.gene"; gene_name "Isoform146137_36";
chr17	Mandalorion	CDS	33865473	33865633	.	-	.	transcript_id "Isoform146137_36"; gene_id "Isoform146137_36.gene"; gene_name "Isoform146137_36";
chr17	Mandalorion	stop_codon	33865470	33865472	.	-	.	transcript_id "Isoform146137_36"; gene_id "Isoform146137_36.gene"; gene_name "Isoform146137_36";
chr17	Mandalorion	exon	33867787	33867838	.	-	.	transcript_id "Isoform146137_36"; gene_id "Isoform146137_36.gene"; gene_name "Isoform146137_36";
chr17	Mandalorion	CDS	33867787	33867838	.	-	.	transcript_id "Isoform146137_36"; gene_id "Isoform146137_36.gene"; gene_name "Isoform146137_36";
chr17	Mandalorion	exon	33868569	33869371	.	-	.	transcript_id "Isoform146137_36"; gene_id "Isoform146137_36.gene"; gene_name "Isoform146137_36";
chr17	Mandalorion	CDS	33868569	33869371	.	-	.	transcript_id "Isoform146137_36"; gene_id "Isoform146137_36.gene"; gene_name "Isoform146137_36";
chr17	Mandalorion	exon	33871247	33871300	.	-	.	transcript_id "Isoform146137_36"; gene_id "Isoform146137_36.gene"; gene_name "Isoform146137_36";
chr17	Mandalorion	CDS	33871247	33871300	.	-	.	transcript_id "Isoform146137_36"; gene_id "Isoform146137_36.gene"; gene_name "Isoform146137_36";
chr17	Mandalorion	exon	33877362	33877439	.	-	.	transcript_id "Isoform146137_36"; gene_id "Isoform146137_36.gene"; gene_name "Isoform146137_36";
chr17	Mandalorion	CDS	33877362	33877439	.	-	.	transcript_id "Isoform146137_36"; gene_id "Isoform146137_36.gene"; gene_name "Isoform146137_36";
chr17	Mandalorion	exon	33877844	33877888	.	-	.	transcript_id "Isoform146137_36"; gene_id "Isoform146137_36.gene"; gene_name "Isoform146137_36";
chr17	Mandalorion	CDS	33877844	33877888	.	-	.	transcript_id "Isoform146137_36"; gene_id "Isoform146137_36.gene"; gene_name "Isoform146137_36";
chr17	Mandalorion	exon	33879187	33879288	.	-	.	transcript_id "Isoform146137_36"; gene_id "Isoform146137_36.gene"; gene_name "Isoform146137_36";
chr17	Mandalorion	CDS	33879187	33879288	.	-	.	transcript_id "Isoform146137_36"; gene_id "Isoform146137_36.gene"; gene_name "Isoform146137_36";
chr17	Mandalorion	exon	33882199	33882259	.	-	.	transcript_id "Isoform146137_36"; gene_id "Isoform146137_36.gene"; gene_name "Isoform146137_36";
chr17	Mandalorion	CDS	33882199	33882259	.	-	.	transcript_id "Isoform146137_36"; gene_id "Isoform146137_36.gene"; gene_name "Isoform146137_36";
chr17	Mandalorion	exon	33883559	33883608	.	-	.	transcript_id "Isoform146137_36"; gene_id "Isoform146137_36.gene"; gene_name "Isoform146137_36";
chr17	Mandalorion	CDS	33883559	33883608	.	-	.	transcript_id "Isoform146137_36"; gene_id "Isoform146137_36.gene"; gene_name "Isoform146137_36";
chr17	Mandalorion	exon	33884466	33884619	.	-	.	transcript_id "Isoform146137_36"; gene_id "Isoform146137_36.gene"; gene_name "Isoform146137_36";
chr17	Mandalorion	CDS	33884466	33884619	.	-	.	transcript_id "Isoform146137_36"; gene_id "Isoform146137_36.gene"; gene_name "Isoform146137_36";
chr17	Mandalorion	exon	33885468	33885503	.	-	.	transcript_id "Isoform146137_36"; gene_id "Isoform146137_36.gene"; gene_name "Isoform146137_36";
chr17	Mandalorion	CDS	33885468	33885503	.	-	.	transcript_id "Isoform146137_36"; gene_id "Isoform146137_36.gene"; gene_name "Isoform146137_36";
chr17	Mandalorion	exon	33885621	33885659	.	-	.	transcript_id "Isoform146137_36"; gene_id "Isoform146137_36.gene"; gene_name "Isoform146137_36";
chr17	Mandalorion	CDS	33885621	33885659	.	-	.	transcript_id "Isoform146137_36"; gene_id "Isoform146137_36.gene"; gene_name "Isoform146137_36";
chr17	Mandalorion	exon	33887959	33888052	.	-	.	transcript_id "Isoform146137_36"; gene_id "Isoform146137_36.gene"; gene_name "Isoform146137_36";
chr17	Mandalorion	start_codon	33888034	33888036	.	-	.	transcript_id "Isoform146137_36"; gene_id "Isoform146137_36.gene"; gene_name "Isoform146137_36";
chr17	Mandalorion	CDS	33887959	33888036	.	-	.	transcript_id "Isoform146137_36"; gene_id "Isoform146137_36.gene"; gene_name "Isoform146137_36";
chr17	Mandalorion	exon	33889055	33889107	.	-	.	transcript_id "Isoform146137_36"; gene_id "Isoform146137_36.gene"; gene_name "Isoform146137_36";
chr17	Mandalorion	exon	33896248	33896414	.	-	.	transcript_id "Isoform146137_36"; gene_id "Isoform146137_36.gene"; gene_name "Isoform146137_36";
chr17	Mandalorion	exon	33904241	33904408	.	-	.	transcript_id "Isoform146137_36"; gene_id "Isoform146137_36.gene"; gene_name "Isoform146137_36";
chr17	Mandalorion	transcript	33865212	33904366	.	-	.	transcript_id "Isoform146141_515"; gene_id "Isoform146141_515.gene"; gene_name "Isoform146141_515";
chr17	Mandalorion	exon	33865212	33865633	.	-	.	transcript_id "Isoform146141_515"; gene_id "Isoform146141_515.gene"; gene_name "Isoform146141_515";
chr17	Mandalorion	CDS	33865473	33865633	.	-	.	transcript_id "Isoform146141_515"; gene_id "Isoform146141_515.gene"; gene_name "Isoform146141_515";
chr17	Mandalorion	stop_codon	33865470	33865472	.	-	.	transcript_id "Isoform146141_515"; gene_id "Isoform146141_515.gene"; gene_name "Isoform146141_515";
chr17	Mandalorion	exon	33867787	33867838	.	-	.	transcript_id "Isoform146141_515"; gene_id "Isoform146141_515.gene"; gene_name "Isoform146141_515";
chr17	Mandalorion	CDS	33867787	33867838	.	-	.	transcript_id "Isoform146141_515"; gene_id "Isoform146141_515.gene"; gene_name "Isoform146141_515";
chr17	Mandalorion	exon	33868569	33869371	.	-	.	transcript_id "Isoform146141_515"; gene_id "Isoform146141_515.gene"; gene_name "Isoform146141_515";
chr17	Mandalorion	CDS	33868569	33869371	.	-	.	transcript_id "Isoform146141_515"; gene_id "Isoform146141_515.gene"; gene_name "Isoform146141_515";
chr17	Mandalorion	exon	33871247	33871300	.	-	.	transcript_id "Isoform146141_515"; gene_id "Isoform146141_515.gene"; gene_name "Isoform146141_515";
chr17	Mandalorion	CDS	33871247	33871300	.	-	.	transcript_id "Isoform146141_515"; gene_id "Isoform146141_515.gene"; gene_name "Isoform146141_515";
chr17	Mandalorion	exon	33877362	33877439	.	-	.	transcript_id "Isoform146141_515"; gene_id "Isoform146141_515.gene"; gene_name "Isoform146141_515";
chr17	Mandalorion	CDS	33877362	33877439	.	-	.	transcript_id "Isoform146141_515"; gene_id "Isoform146141_515.gene"; gene_name "Isoform146141_515";
chr17	Mandalorion	exon	33877844	33877888	.	-	.	transcript_id "Isoform146141_515"; gene_id "Isoform146141_515.gene"; gene_name "Isoform146141_515";
chr17	Mandalorion	CDS	33877844	33877888	.	-	.	transcript_id "Isoform146141_515"; gene_id "Isoform146141_515.gene"; gene_name "Isoform146141_515";
chr17	Mandalorion	exon	33879187	33879288	.	-	.	transcript_id "Isoform146141_515"; gene_id "Isoform146141_515.gene"; gene_name "Isoform146141_515";
chr17	Mandalorion	CDS	33879187	33879288	.	-	.	transcript_id "Isoform146141_515"; gene_id "Isoform146141_515.gene"; gene_name "Isoform146141_515";
chr17	Mandalorion	exon	33882199	33882259	.	-	.	transcript_id "Isoform146141_515"; gene_id "Isoform146141_515.gene"; gene_name "Isoform146141_515";
chr17	Mandalorion	CDS	33882199	33882259	.	-	.	transcript_id "Isoform146141_515"; gene_id "Isoform146141_515.gene"; gene_name "Isoform146141_515";
chr17	Mandalorion	exon	33883559	33883608	.	-	.	transcript_id "Isoform146141_515"; gene_id "Isoform146141_515.gene"; gene_name "Isoform146141_515";
chr17	Mandalorion	CDS	33883559	33883608	.	-	.	transcript_id "Isoform146141_515"; gene_id "Isoform146141_515.gene"; gene_name "Isoform146141_515";
chr17	Mandalorion	exon	33884466	33884619	.	-	.	transcript_id "Isoform146141_515"; gene_id "Isoform146141_515.gene"; gene_name "Isoform146141_515";
chr17	Mandalorion	CDS	33884466	33884619	.	-	.	transcript_id "Isoform146141_515"; gene_id "Isoform146141_515.gene"; gene_name "Isoform146141_515";
chr17	Mandalorion	exon	33885468	33885659	.	-	.	transcript_id "Isoform146141_515"; gene_id "Isoform146141_515.gene"; gene_name "Isoform146141_515";
chr17	Mandalorion	CDS	33885468	33885659	.	-	.	transcript_id "Isoform146141_515"; gene_id "Isoform146141_515.gene"; gene_name "Isoform146141_515";
chr17	Mandalorion	exon	33887959	33888052	.	-	.	transcript_id "Isoform146141_515"; gene_id "Isoform146141_515.gene"; gene_name "Isoform146141_515";
chr17	Mandalorion	start_codon	33888034	33888036	.	-	.	transcript_id "Isoform146141_515"; gene_id "Isoform146141_515.gene"; gene_name "Isoform146141_515";
chr17	Mandalorion	CDS	33887959	33888036	.	-	.	transcript_id "Isoform146141_515"; gene_id "Isoform146141_515.gene"; gene_name "Isoform146141_515";
chr17	Mandalorion	exon	33889055	33889107	.	-	.	transcript_id "Isoform146141_515"; gene_id "Isoform146141_515.gene"; gene_name "Isoform146141_515";
chr17	Mandalorion	exon	33896248	33896414	.	-	.	transcript_id "Isoform146141_515"; gene_id "Isoform146141_515.gene"; gene_name "Isoform146141_515";
chr17	Mandalorion	exon	33904241	33904366	.	-	.	transcript_id "Isoform146141_515"; gene_id "Isoform146141_515.gene"; gene_name "Isoform146141_515";
chr17	Mandalorion	transcript	33865212	33904377	.	-	.	transcript_id "Isoform146145_75"; gene_id "Isoform146145_75.gene"; gene_name "Isoform146145_75";
chr17	Mandalorion	exon	33865212	33865633	.	-	.	transcript_id "Isoform146145_75"; gene_id "Isoform146145_75.gene"; gene_name "Isoform146145_75";
chr17	Mandalorion	CDS	33865473	33865633	.	-	.	transcript_id "Isoform146145_75"; gene_id "Isoform146145_75.gene"; gene_name "Isoform146145_75";
chr17	Mandalorion	stop_codon	33865470	33865472	.	-	.	transcript_id "Isoform146145_75"; gene_id "Isoform146145_75.gene"; gene_name "Isoform146145_75";
chr17	Mandalorion	exon	33867787	33867838	.	-	.	transcript_id "Isoform146145_75"; gene_id "Isoform146145_75.gene"; gene_name "Isoform146145_75";
chr17	Mandalorion	CDS	33867787	33867838	.	-	.	transcript_id "Isoform146145_75"; gene_id "Isoform146145_75.gene"; gene_name "Isoform146145_75";
chr17	Mandalorion	exon	33868569	33869371	.	-	.	transcript_id "Isoform146145_75"; gene_id "Isoform146145_75.gene"; gene_name "Isoform146145_75";
chr17	Mandalorion	CDS	33868569	33869371	.	-	.	transcript_id "Isoform146145_75"; gene_id "Isoform146145_75.gene"; gene_name "Isoform146145_75";
chr17	Mandalorion	exon	33871247	33871300	.	-	.	transcript_id "Isoform146145_75"; gene_id "Isoform146145_75.gene"; gene_name "Isoform146145_75";
chr17	Mandalorion	CDS	33871247	33871300	.	-	.	transcript_id "Isoform146145_75"; gene_id "Isoform146145_75.gene"; gene_name "Isoform146145_75";
chr17	Mandalorion	exon	33877362	33877439	.	-	.	transcript_id "Isoform146145_75"; gene_id "Isoform146145_75.gene"; gene_name "Isoform146145_75";
chr17	Mandalorion	CDS	33877362	33877439	.	-	.	transcript_id "Isoform146145_75"; gene_id "Isoform146145_75.gene"; gene_name "Isoform146145_75";
chr17	Mandalorion	exon	33877844	33877888	.	-	.	transcript_id "Isoform146145_75"; gene_id "Isoform146145_75.gene"; gene_name "Isoform146145_75";
chr17	Mandalorion	CDS	33877844	33877888	.	-	.	transcript_id "Isoform146145_75"; gene_id "Isoform146145_75.gene"; gene_name "Isoform146145_75";
chr17	Mandalorion	exon	33879187	33879288	.	-	.	transcript_id "Isoform146145_75"; gene_id "Isoform146145_75.gene"; gene_name "Isoform146145_75";
chr17	Mandalorion	CDS	33879187	33879288	.	-	.	transcript_id "Isoform146145_75"; gene_id "Isoform146145_75.gene"; gene_name "Isoform146145_75";
chr17	Mandalorion	exon	33882199	33882259	.	-	.	transcript_id "Isoform146145_75"; gene_id "Isoform146145_75.gene"; gene_name "Isoform146145_75";
chr17	Mandalorion	CDS	33882199	33882259	.	-	.	transcript_id "Isoform146145_75"; gene_id "Isoform146145_75.gene"; gene_name "Isoform146145_75";
chr17	Mandalorion	exon	33883559	33883608	.	-	.	transcript_id "Isoform146145_75"; gene_id "Isoform146145_75.gene"; gene_name "Isoform146145_75";
chr17	Mandalorion	CDS	33883559	33883608	.	-	.	transcript_id "Isoform146145_75"; gene_id "Isoform146145_75.gene"; gene_name "Isoform146145_75";
chr17	Mandalorion	exon	33884466	33884619	.	-	.	transcript_id "Isoform146145_75"; gene_id "Isoform146145_75.gene"; gene_name "Isoform146145_75";
chr17	Mandalorion	CDS	33884466	33884619	.	-	.	transcript_id "Isoform146145_75"; gene_id "Isoform146145_75.gene"; gene_name "Isoform146145_75";
chr17	Mandalorion	exon	33885621	33885659	.	-	.	transcript_id "Isoform146145_75"; gene_id "Isoform146145_75.gene"; gene_name "Isoform146145_75";
chr17	Mandalorion	CDS	33885621	33885659	.	-	.	transcript_id "Isoform146145_75"; gene_id "Isoform146145_75.gene"; gene_name "Isoform146145_75";
chr17	Mandalorion	exon	33887959	33888052	.	-	.	transcript_id "Isoform146145_75"; gene_id "Isoform146145_75.gene"; gene_name "Isoform146145_75";
chr17	Mandalorion	start_codon	33888034	33888036	.	-	.	transcript_id "Isoform146145_75"; gene_id "Isoform146145_75.gene"; gene_name "Isoform146145_75";
chr17	Mandalorion	CDS	33887959	33888036	.	-	.	transcript_id "Isoform146145_75"; gene_id "Isoform146145_75.gene"; gene_name "Isoform146145_75";
chr17	Mandalorion	exon	33889055	33889107	.	-	.	transcript_id "Isoform146145_75"; gene_id "Isoform146145_75.gene"; gene_name "Isoform146145_75";
chr17	Mandalorion	exon	33896248	33896414	.	-	.	transcript_id "Isoform146145_75"; gene_id "Isoform146145_75.gene"; gene_name "Isoform146145_75";
chr17	Mandalorion	exon	33904241	33904377	.	-	.	transcript_id "Isoform146145_75"; gene_id "Isoform146145_75.gene"; gene_name "Isoform146145_75";
chr17	Mandalorion	transcript	33865212	33904366	.	-	.	transcript_id "Isoform146151_134"; gene_id "Isoform146151_134.gene"; gene_name "Isoform146151_134";
chr17	Mandalorion	exon	33865212	33865633	.	-	.	transcript_id "Isoform146151_134"; gene_id "Isoform146151_134.gene"; gene_name "Isoform146151_134";
chr17	Mandalorion	CDS	33865473	33865633	.	-	.	transcript_id "Isoform146151_134"; gene_id "Isoform146151_134.gene"; gene_name "Isoform146151_134";
chr17	Mandalorion	stop_codon	33865470	33865472	.	-	.	transcript_id "Isoform146151_134"; gene_id "Isoform146151_134.gene"; gene_name "Isoform146151_134";
chr17	Mandalorion	exon	33867787	33867838	.	-	.	transcript_id "Isoform146151_134"; gene_id "Isoform146151_134.gene"; gene_name "Isoform146151_134";
chr17	Mandalorion	CDS	33867787	33867838	.	-	.	transcript_id "Isoform146151_134"; gene_id "Isoform146151_134.gene"; gene_name "Isoform146151_134";
chr17	Mandalorion	exon	33868569	33869371	.	-	.	transcript_id "Isoform146151_134"; gene_id "Isoform146151_134.gene"; gene_name "Isoform146151_134";
chr17	Mandalorion	CDS	33868569	33869371	.	-	.	transcript_id "Isoform146151_134"; gene_id "Isoform146151_134.gene"; gene_name "Isoform146151_134";
chr17	Mandalorion	exon	33877362	33877439	.	-	.	transcript_id "Isoform146151_134"; gene_id "Isoform146151_134.gene"; gene_name "Isoform146151_134";
chr17	Mandalorion	CDS	33877362	33877439	.	-	.	transcript_id "Isoform146151_134"; gene_id "Isoform146151_134.gene"; gene_name "Isoform146151_134";
chr17	Mandalorion	exon	33877844	33877888	.	-	.	transcript_id "Isoform146151_134"; gene_id "Isoform146151_134.gene"; gene_name "Isoform146151_134";
chr17	Mandalorion	CDS	33877844	33877888	.	-	.	transcript_id "Isoform146151_134"; gene_id "Isoform146151_134.gene"; gene_name "Isoform146151_134";
chr17	Mandalorion	exon	33879187	33879288	.	-	.	transcript_id "Isoform146151_134"; gene_id "Isoform146151_134.gene"; gene_name "Isoform146151_134";
chr17	Mandalorion	CDS	33879187	33879288	.	-	.	transcript_id "Isoform146151_134"; gene_id "Isoform146151_134.gene"; gene_name "Isoform146151_134";
chr17	Mandalorion	exon	33882199	33882259	.	-	.	transcript_id "Isoform146151_134"; gene_id "Isoform146151_134.gene"; gene_name "Isoform146151_134";
chr17	Mandalorion	CDS	33882199	33882259	.	-	.	transcript_id "Isoform146151_134"; gene_id "Isoform146151_134.gene"; gene_name "Isoform146151_134";
chr17	Mandalorion	exon	33883559	33883608	.	-	.	transcript_id "Isoform146151_134"; gene_id "Isoform146151_134.gene"; gene_name "Isoform146151_134";
chr17	Mandalorion	CDS	33883559	33883608	.	-	.	transcript_id "Isoform146151_134"; gene_id "Isoform146151_134.gene"; gene_name "Isoform146151_134";
chr17	Mandalorion	exon	33884466	33884619	.	-	.	transcript_id "Isoform146151_134"; gene_id "Isoform146151_134.gene"; gene_name "Isoform146151_134";
chr17	Mandalorion	CDS	33884466	33884619	.	-	.	transcript_id "Isoform146151_134"; gene_id "Isoform146151_134.gene"; gene_name "Isoform146151_134";
chr17	Mandalorion	exon	33885468	33885503	.	-	.	transcript_id "Isoform146151_134"; gene_id "Isoform146151_134.gene"; gene_name "Isoform146151_134";
chr17	Mandalorion	CDS	33885468	33885503	.	-	.	transcript_id "Isoform146151_134"; gene_id "Isoform146151_134.gene"; gene_name "Isoform146151_134";
chr17	Mandalorion	exon	33885621	33885659	.	-	.	transcript_id "Isoform146151_134"; gene_id "Isoform146151_134.gene"; gene_name "Isoform146151_134";
chr17	Mandalorion	CDS	33885621	33885659	.	-	.	transcript_id "Isoform146151_134"; gene_id "Isoform146151_134.gene"; gene_name "Isoform146151_134";
chr17	Mandalorion	exon	33887959	33888052	.	-	.	transcript_id "Isoform146151_134"; gene_id "Isoform146151_134.gene"; gene_name "Isoform146151_134";
chr17	Mandalorion	start_codon	33888034	33888036	.	-	.	transcript_id "Isoform146151_134"; gene_id "Isoform146151_134.gene"; gene_name "Isoform146151_134";
chr17	Mandalorion	CDS	33887959	33888036	.	-	.	transcript_id "Isoform146151_134"; gene_id "Isoform146151_134.gene"; gene_name "Isoform146151_134";
chr17	Mandalorion	exon	33889055	33889107	.	-	.	transcript_id "Isoform146151_134"; gene_id "Isoform146151_134.gene"; gene_name "Isoform146151_134";
chr17	Mandalorion	exon	33896248	33896414	.	-	.	transcript_id "Isoform146151_134"; gene_id "Isoform146151_134.gene"; gene_name "Isoform146151_134";
chr17	Mandalorion	exon	33904241	33904366	.	-	.	transcript_id "Isoform146151_134"; gene_id "Isoform146151_134.gene"; gene_name "Isoform146151_134";
chr17	Mandalorion	transcript	33865212	33904366	.	-	.	transcript_id "Isoform146152_53"; gene_id "Isoform146152_53.gene"; gene_name "Isoform146152_53";
chr17	Mandalorion	exon	33865212	33865633	.	-	.	transcript_id "Isoform146152_53"; gene_id "Isoform146152_53.gene"; gene_name "Isoform146152_53";
chr17	Mandalorion	CDS	33865473	33865633	.	-	.	transcript_id "Isoform146152_53"; gene_id "Isoform146152_53.gene"; gene_name "Isoform146152_53";
chr17	Mandalorion	stop_codon	33865470	33865472	.	-	.	transcript_id "Isoform146152_53"; gene_id "Isoform146152_53.gene"; gene_name "Isoform146152_53";
chr17	Mandalorion	exon	33867787	33867838	.	-	.	transcript_id "Isoform146152_53"; gene_id "Isoform146152_53.gene"; gene_name "Isoform146152_53";
chr17	Mandalorion	CDS	33867787	33867838	.	-	.	transcript_id "Isoform146152_53"; gene_id "Isoform146152_53.gene"; gene_name "Isoform146152_53";
chr17	Mandalorion	exon	33868569	33869371	.	-	.	transcript_id "Isoform146152_53"; gene_id "Isoform146152_53.gene"; gene_name "Isoform146152_53";
chr17	Mandalorion	CDS	33868569	33869371	.	-	.	transcript_id "Isoform146152_53"; gene_id "Isoform146152_53.gene"; gene_name "Isoform146152_53";
chr17	Mandalorion	exon	33877362	33877439	.	-	.	transcript_id "Isoform146152_53"; gene_id "Isoform146152_53.gene"; gene_name "Isoform146152_53";
chr17	Mandalorion	CDS	33877362	33877439	.	-	.	transcript_id "Isoform146152_53"; gene_id "Isoform146152_53.gene"; gene_name "Isoform146152_53";
chr17	Mandalorion	exon	33877844	33877888	.	-	.	transcript_id "Isoform146152_53"; gene_id "Isoform146152_53.gene"; gene_name "Isoform146152_53";
chr17	Mandalorion	CDS	33877844	33877888	.	-	.	transcript_id "Isoform146152_53"; gene_id "Isoform146152_53.gene"; gene_name "Isoform146152_53";
chr17	Mandalorion	exon	33879187	33879288	.	-	.	transcript_id "Isoform146152_53"; gene_id "Isoform146152_53.gene"; gene_name "Isoform146152_53";
chr17	Mandalorion	CDS	33879187	33879288	.	-	.	transcript_id "Isoform146152_53"; gene_id "Isoform146152_53.gene"; gene_name "Isoform146152_53";
chr17	Mandalorion	exon	33882199	33882259	.	-	.	transcript_id "Isoform146152_53"; gene_id "Isoform146152_53.gene"; gene_name "Isoform146152_53";
chr17	Mandalorion	CDS	33882199	33882259	.	-	.	transcript_id "Isoform146152_53"; gene_id "Isoform146152_53.gene"; gene_name "Isoform146152_53";
chr17	Mandalorion	exon	33883559	33883608	.	-	.	transcript_id "Isoform146152_53"; gene_id "Isoform146152_53.gene"; gene_name "Isoform146152_53";
chr17	Mandalorion	CDS	33883559	33883608	.	-	.	transcript_id "Isoform146152_53"; gene_id "Isoform146152_53.gene"; gene_name "Isoform146152_53";
chr17	Mandalorion	exon	33884466	33884619	.	-	.	transcript_id "Isoform146152_53"; gene_id "Isoform146152_53.gene"; gene_name "Isoform146152_53";
chr17	Mandalorion	CDS	33884466	33884619	.	-	.	transcript_id "Isoform146152_53"; gene_id "Isoform146152_53.gene"; gene_name "Isoform146152_53";
chr17	Mandalorion	exon	33885468	33885659	.	-	.	transcript_id "Isoform146152_53"; gene_id "Isoform146152_53.gene"; gene_name "Isoform146152_53";
chr17	Mandalorion	CDS	33885468	33885659	.	-	.	transcript_id "Isoform146152_53"; gene_id "Isoform146152_53.gene"; gene_name "Isoform146152_53";
chr17	Mandalorion	exon	33887959	33888052	.	-	.	transcript_id "Isoform146152_53"; gene_id "Isoform146152_53.gene"; gene_name "Isoform146152_53";
chr17	Mandalorion	start_codon	33888034	33888036	.	-	.	transcript_id "Isoform146152_53"; gene_id "Isoform146152_53.gene"; gene_name "Isoform146152_53";
chr17	Mandalorion	CDS	33887959	33888036	.	-	.	transcript_id "Isoform146152_53"; gene_id "Isoform146152_53.gene"; gene_name "Isoform146152_53";
chr17	Mandalorion	exon	33889055	33889107	.	-	.	transcript_id "Isoform146152_53"; gene_id "Isoform146152_53.gene"; gene_name "Isoform146152_53";
chr17	Mandalorion	exon	33896248	33896414	.	-	.	transcript_id "Isoform146152_53"; gene_id "Isoform146152_53.gene"; gene_name "Isoform146152_53";
chr17	Mandalorion	exon	33904241	33904366	.	-	.	transcript_id "Isoform146152_53"; gene_id "Isoform146152_53.gene"; gene_name "Isoform146152_53";
chr17	Mandalorion	transcript	33865212	33904366	.	-	.	transcript_id "Isoform146162_123"; gene_id "Isoform146162_123.gene"; gene_name "Isoform146162_123";
chr17	Mandalorion	exon	33865212	33865719	.	-	.	transcript_id "Isoform146162_123"; gene_id "Isoform146162_123.gene"; gene_name "Isoform146162_123";
chr17	Mandalorion	CDS	33865709	33865719	.	-	.	transcript_id "Isoform146162_123"; gene_id "Isoform146162_123.gene"; gene_name "Isoform146162_123";
chr17	Mandalorion	stop_codon	33865706	33865708	.	-	.	transcript_id "Isoform146162_123"; gene_id "Isoform146162_123.gene"; gene_name "Isoform146162_123";
chr17	Mandalorion	exon	33867787	33867838	.	-	.	transcript_id "Isoform146162_123"; gene_id "Isoform146162_123.gene"; gene_name "Isoform146162_123";
chr17	Mandalorion	CDS	33867787	33867838	.	-	.	transcript_id "Isoform146162_123"; gene_id "Isoform146162_123.gene"; gene_name "Isoform146162_123";
chr17	Mandalorion	exon	33868569	33869371	.	-	.	transcript_id "Isoform146162_123"; gene_id "Isoform146162_123.gene"; gene_name "Isoform146162_123";
chr17	Mandalorion	CDS	33868569	33869371	.	-	.	transcript_id "Isoform146162_123"; gene_id "Isoform146162_123.gene"; gene_name "Isoform146162_123";
chr17	Mandalorion	exon	33871247	33871300	.	-	.	transcript_id "Isoform146162_123"; gene_id "Isoform146162_123.gene"; gene_name "Isoform146162_123";
chr17	Mandalorion	CDS	33871247	33871300	.	-	.	transcript_id "Isoform146162_123"; gene_id "Isoform146162_123.gene"; gene_name "Isoform146162_123";
chr17	Mandalorion	exon	33877362	33877439	.	-	.	transcript_id "Isoform146162_123"; gene_id "Isoform146162_123.gene"; gene_name "Isoform146162_123";
chr17	Mandalorion	CDS	33877362	33877439	.	-	.	transcript_id "Isoform146162_123"; gene_id "Isoform146162_123.gene"; gene_name "Isoform146162_123";
chr17	Mandalorion	exon	33877844	33877888	.	-	.	transcript_id "Isoform146162_123"; gene_id "Isoform146162_123.gene"; gene_name "Isoform146162_123";
chr17	Mandalorion	CDS	33877844	33877888	.	-	.	transcript_id "Isoform146162_123"; gene_id "Isoform146162_123.gene"; gene_name "Isoform146162_123";
chr17	Mandalorion	exon	33879187	33879288	.	-	.	transcript_id "Isoform146162_123"; gene_id "Isoform146162_123.gene"; gene_name "Isoform146162_123";
chr17	Mandalorion	CDS	33879187	33879288	.	-	.	transcript_id "Isoform146162_123"; gene_id "Isoform146162_123.gene"; gene_name "Isoform146162_123";
chr17	Mandalorion	exon	33882199	33882259	.	-	.	transcript_id "Isoform146162_123"; gene_id "Isoform146162_123.gene"; gene_name "Isoform146162_123";
chr17	Mandalorion	CDS	33882199	33882259	.	-	.	transcript_id "Isoform146162_123"; gene_id "Isoform146162_123.gene"; gene_name "Isoform146162_123";
chr17	Mandalorion	exon	33883559	33883608	.	-	.	transcript_id "Isoform146162_123"; gene_id "Isoform146162_123.gene"; gene_name "Isoform146162_123";
chr17	Mandalorion	CDS	33883559	33883608	.	-	.	transcript_id "Isoform146162_123"; gene_id "Isoform146162_123.gene"; gene_name "Isoform146162_123";
chr17	Mandalorion	exon	33884466	33884619	.	-	.	transcript_id "Isoform146162_123"; gene_id "Isoform146162_123.gene"; gene_name "Isoform146162_123";
chr17	Mandalorion	CDS	33884466	33884619	.	-	.	transcript_id "Isoform146162_123"; gene_id "Isoform146162_123.gene"; gene_name "Isoform146162_123";
chr17	Mandalorion	exon	33885468	33885503	.	-	.	transcript_id "Isoform146162_123"; gene_id "Isoform146162_123.gene"; gene_name "Isoform146162_123";
chr17	Mandalorion	CDS	33885468	33885503	.	-	.	transcript_id "Isoform146162_123"; gene_id "Isoform146162_123.gene"; gene_name "Isoform146162_123";
chr17	Mandalorion	exon	33885621	33885659	.	-	.	transcript_id "Isoform146162_123"; gene_id "Isoform146162_123.gene"; gene_name "Isoform146162_123";
chr17	Mandalorion	CDS	33885621	33885659	.	-	.	transcript_id "Isoform146162_123"; gene_id "Isoform146162_123.gene"; gene_name "Isoform146162_123";
chr17	Mandalorion	exon	33887959	33888052	.	-	.	transcript_id "Isoform146162_123"; gene_id "Isoform146162_123.gene"; gene_name "Isoform146162_123";
chr17	Mandalorion	start_codon	33888034	33888036	.	-	.	transcript_id "Isoform146162_123"; gene_id "Isoform146162_123.gene"; gene_name "Isoform146162_123";
chr17	Mandalorion	CDS	33887959	33888036	.	-	.	transcript_id "Isoform146162_123"; gene_id "Isoform146162_123.gene"; gene_name "Isoform146162_123";
chr17	Mandalorion	exon	33889055	33889107	.	-	.	transcript_id "Isoform146162_123"; gene_id "Isoform146162_123.gene"; gene_name "Isoform146162_123";
chr17	Mandalorion	exon	33896248	33896414	.	-	.	transcript_id "Isoform146162_123"; gene_id "Isoform146162_123.gene"; gene_name "Isoform146162_123";
chr17	Mandalorion	exon	33904241	33904366	.	-	.	transcript_id "Isoform146162_123"; gene_id "Isoform146162_123.gene"; gene_name "Isoform146162_123";
chr17	Mandalorion	transcript	33865212	33904370	.	-	.	transcript_id "Isoform146163_34"; gene_id "Isoform146163_34.gene"; gene_name "Isoform146163_34";
chr17	Mandalorion	exon	33865212	33865719	.	-	.	transcript_id "Isoform146163_34"; gene_id "Isoform146163_34.gene"; gene_name "Isoform146163_34";
chr17	Mandalorion	CDS	33865709	33865719	.	-	.	transcript_id "Isoform146163_34"; gene_id "Isoform146163_34.gene"; gene_name "Isoform146163_34";
chr17	Mandalorion	stop_codon	33865706	33865708	.	-	.	transcript_id "Isoform146163_34"; gene_id "Isoform146163_34.gene"; gene_name "Isoform146163_34";
chr17	Mandalorion	exon	33867787	33867838	.	-	.	transcript_id "Isoform146163_34"; gene_id "Isoform146163_34.gene"; gene_name "Isoform146163_34";
chr17	Mandalorion	CDS	33867787	33867838	.	-	.	transcript_id "Isoform146163_34"; gene_id "Isoform146163_34.gene"; gene_name "Isoform146163_34";
chr17	Mandalorion	exon	33868569	33869371	.	-	.	transcript_id "Isoform146163_34"; gene_id "Isoform146163_34.gene"; gene_name "Isoform146163_34";
chr17	Mandalorion	CDS	33868569	33869371	.	-	.	transcript_id "Isoform146163_34"; gene_id "Isoform146163_34.gene"; gene_name "Isoform146163_34";
chr17	Mandalorion	exon	33871247	33871300	.	-	.	transcript_id "Isoform146163_34"; gene_id "Isoform146163_34.gene"; gene_name "Isoform146163_34";
chr17	Mandalorion	CDS	33871247	33871300	.	-	.	transcript_id "Isoform146163_34"; gene_id "Isoform146163_34.gene"; gene_name "Isoform146163_34";
chr17	Mandalorion	exon	33877362	33877439	.	-	.	transcript_id "Isoform146163_34"; gene_id "Isoform146163_34.gene"; gene_name "Isoform146163_34";
chr17	Mandalorion	CDS	33877362	33877439	.	-	.	transcript_id "Isoform146163_34"; gene_id "Isoform146163_34.gene"; gene_name "Isoform146163_34";
chr17	Mandalorion	exon	33877844	33877888	.	-	.	transcript_id "Isoform146163_34"; gene_id "Isoform146163_34.gene"; gene_name "Isoform146163_34";
chr17	Mandalorion	CDS	33877844	33877888	.	-	.	transcript_id "Isoform146163_34"; gene_id "Isoform146163_34.gene"; gene_name "Isoform146163_34";
chr17	Mandalorion	exon	33879187	33879288	.	-	.	transcript_id "Isoform146163_34"; gene_id "Isoform146163_34.gene"; gene_name "Isoform146163_34";
chr17	Mandalorion	CDS	33879187	33879288	.	-	.	transcript_id "Isoform146163_34"; gene_id "Isoform146163_34.gene"; gene_name "Isoform146163_34";
chr17	Mandalorion	exon	33882199	33882259	.	-	.	transcript_id "Isoform146163_34"; gene_id "Isoform146163_34.gene"; gene_name "Isoform146163_34";
chr17	Mandalorion	CDS	33882199	33882259	.	-	.	transcript_id "Isoform146163_34"; gene_id "Isoform146163_34.gene"; gene_name "Isoform146163_34";
chr17	Mandalorion	exon	33883559	33883608	.	-	.	transcript_id "Isoform146163_34"; gene_id "Isoform146163_34.gene"; gene_name "Isoform146163_34";
chr17	Mandalorion	CDS	33883559	33883608	.	-	.	transcript_id "Isoform146163_34"; gene_id "Isoform146163_34.gene"; gene_name "Isoform146163_34";
chr17	Mandalorion	exon	33884466	33884619	.	-	.	transcript_id "Isoform146163_34"; gene_id "Isoform146163_34.gene"; gene_name "Isoform146163_34";
chr17	Mandalorion	CDS	33884466	33884619	.	-	.	transcript_id "Isoform146163_34"; gene_id "Isoform146163_34.gene"; gene_name "Isoform146163_34";
chr17	Mandalorion	exon	33885468	33885659	.	-	.	transcript_id "Isoform146163_34"; gene_id "Isoform146163_34.gene"; gene_name "Isoform146163_34";
chr17	Mandalorion	CDS	33885468	33885659	.	-	.	transcript_id "Isoform146163_34"; gene_id "Isoform146163_34.gene"; gene_name "Isoform146163_34";
chr17	Mandalorion	exon	33887959	33888052	.	-	.	transcript_id "Isoform146163_34"; gene_id "Isoform146163_34.gene"; gene_name "Isoform146163_34";
chr17	Mandalorion	start_codon	33888034	33888036	.	-	.	transcript_id "Isoform146163_34"; gene_id "Isoform146163_34.gene"; gene_name "Isoform146163_34";
chr17	Mandalorion	CDS	33887959	33888036	.	-	.	transcript_id "Isoform146163_34"; gene_id "Isoform146163_34.gene"; gene_name "Isoform146163_34";
chr17	Mandalorion	exon	33889055	33889107	.	-	.	transcript_id "Isoform146163_34"; gene_id "Isoform146163_34.gene"; gene_name "Isoform146163_34";
chr17	Mandalorion	exon	33896248	33896414	.	-	.	transcript_id "Isoform146163_34"; gene_id "Isoform146163_34.gene"; gene_name "Isoform146163_34";
chr17	Mandalorion	exon	33904241	33904370	.	-	.	transcript_id "Isoform146163_34"; gene_id "Isoform146163_34.gene"; gene_name "Isoform146163_34";
chr17	Mandalorion	transcript	33910492	33937637	.	-	.	transcript_id "Isoform146179_1427"; gene_id "Isoform146179_1427.gene"; gene_name "Isoform146179_1427";
chr17	Mandalorion	exon	33910492	33911127	.	-	.	transcript_id "Isoform146179_1427"; gene_id "Isoform146179_1427.gene"; gene_name "Isoform146179_1427";
chr17	Mandalorion	CDS	33910972	33911127	.	-	.	transcript_id "Isoform146179_1427"; gene_id "Isoform146179_1427.gene"; gene_name "Isoform146179_1427";
chr17	Mandalorion	stop_codon	33910969	33910971	.	-	.	transcript_id "Isoform146179_1427"; gene_id "Isoform146179_1427.gene"; gene_name "Isoform146179_1427";
chr17	Mandalorion	exon	33915011	33915220	.	-	.	transcript_id "Isoform146179_1427"; gene_id "Isoform146179_1427.gene"; gene_name "Isoform146179_1427";
chr17	Mandalorion	CDS	33915011	33915220	.	-	.	transcript_id "Isoform146179_1427"; gene_id "Isoform146179_1427.gene"; gene_name "Isoform146179_1427";
chr17	Mandalorion	exon	33921987	33922182	.	-	.	transcript_id "Isoform146179_1427"; gene_id "Isoform146179_1427.gene"; gene_name "Isoform146179_1427";
chr17	Mandalorion	CDS	33921987	33922182	.	-	.	transcript_id "Isoform146179_1427"; gene_id "Isoform146179_1427.gene"; gene_name "Isoform146179_1427";
chr17	Mandalorion	exon	33928719	33928946	.	-	.	transcript_id "Isoform146179_1427"; gene_id "Isoform146179_1427.gene"; gene_name "Isoform146179_1427";
chr17	Mandalorion	CDS	33928719	33928946	.	-	.	transcript_id "Isoform146179_1427"; gene_id "Isoform146179_1427.gene"; gene_name "Isoform146179_1427";
chr17	Mandalorion	exon	33934917	33935036	.	-	.	transcript_id "Isoform146179_1427"; gene_id "Isoform146179_1427.gene"; gene_name "Isoform146179_1427";
chr17	Mandalorion	start_codon	33934922	33934924	.	-	.	transcript_id "Isoform146179_1427"; gene_id "Isoform146179_1427.gene"; gene_name "Isoform146179_1427";
chr17	Mandalorion	CDS	33934917	33934924	.	-	.	transcript_id "Isoform146179_1427"; gene_id "Isoform146179_1427.gene"; gene_name "Isoform146179_1427";
chr17	Mandalorion	exon	33937520	33937637	.	-	.	transcript_id "Isoform146179_1427"; gene_id "Isoform146179_1427.gene"; gene_name "Isoform146179_1427";
chr17	Mandalorion	transcript	33910485	33937629	.	-	.	transcript_id "Isoform146187_3999"; gene_id "Isoform146187_3999.gene"; gene_name "Isoform146187_3999";
chr17	Mandalorion	exon	33910485	33911127	.	-	.	transcript_id "Isoform146187_3999"; gene_id "Isoform146187_3999.gene"; gene_name "Isoform146187_3999";
chr17	Mandalorion	CDS	33910972	33911127	.	-	.	transcript_id "Isoform146187_3999"; gene_id "Isoform146187_3999.gene"; gene_name "Isoform146187_3999";
chr17	Mandalorion	stop_codon	33910969	33910971	.	-	.	transcript_id "Isoform146187_3999"; gene_id "Isoform146187_3999.gene"; gene_name "Isoform146187_3999";
chr17	Mandalorion	exon	33915011	33915220	.	-	.	transcript_id "Isoform146187_3999"; gene_id "Isoform146187_3999.gene"; gene_name "Isoform146187_3999";
chr17	Mandalorion	CDS	33915011	33915220	.	-	.	transcript_id "Isoform146187_3999"; gene_id "Isoform146187_3999.gene"; gene_name "Isoform146187_3999";
chr17	Mandalorion	exon	33921987	33922182	.	-	.	transcript_id "Isoform146187_3999"; gene_id "Isoform146187_3999.gene"; gene_name "Isoform146187_3999";
chr17	Mandalorion	CDS	33921987	33922182	.	-	.	transcript_id "Isoform146187_3999"; gene_id "Isoform146187_3999.gene"; gene_name "Isoform146187_3999";
chr17	Mandalorion	exon	33928719	33928946	.	-	.	transcript_id "Isoform146187_3999"; gene_id "Isoform146187_3999.gene"; gene_name "Isoform146187_3999";
chr17	Mandalorion	start_codon	33928892	33928894	.	-	.	transcript_id "Isoform146187_3999"; gene_id "Isoform146187_3999.gene"; gene_name "Isoform146187_3999";
chr17	Mandalorion	CDS	33928719	33928894	.	-	.	transcript_id "Isoform146187_3999"; gene_id "Isoform146187_3999.gene"; gene_name "Isoform146187_3999";
chr17	Mandalorion	exon	33937520	33937629	.	-	.	transcript_id "Isoform146187_3999"; gene_id "Isoform146187_3999.gene"; gene_name "Isoform146187_3999";
chr17	Mandalorion	transcript	33910489	33937637	.	-	.	transcript_id "Isoform146203_109"; gene_id "Isoform146203_109.gene"; gene_name "Isoform146203_109";
chr17	Mandalorion	exon	33910489	33911177	.	-	.	transcript_id "Isoform146203_109"; gene_id "Isoform146203_109.gene"; gene_name "Isoform146203_109";
chr17	Mandalorion	CDS	33911064	33911177	.	-	.	transcript_id "Isoform146203_109"; gene_id "Isoform146203_109.gene"; gene_name "Isoform146203_109";
chr17	Mandalorion	stop_codon	33911061	33911063	.	-	.	transcript_id "Isoform146203_109"; gene_id "Isoform146203_109.gene"; gene_name "Isoform146203_109";
chr17	Mandalorion	exon	33915011	33915220	.	-	.	transcript_id "Isoform146203_109"; gene_id "Isoform146203_109.gene"; gene_name "Isoform146203_109";
chr17	Mandalorion	CDS	33915011	33915220	.	-	.	transcript_id "Isoform146203_109"; gene_id "Isoform146203_109.gene"; gene_name "Isoform146203_109";
chr17	Mandalorion	exon	33921987	33922182	.	-	.	transcript_id "Isoform146203_109"; gene_id "Isoform146203_109.gene"; gene_name "Isoform146203_109";
chr17	Mandalorion	CDS	33921987	33922182	.	-	.	transcript_id "Isoform146203_109"; gene_id "Isoform146203_109.gene"; gene_name "Isoform146203_109";
chr17	Mandalorion	exon	33928719	33928946	.	-	.	transcript_id "Isoform146203_109"; gene_id "Isoform146203_109.gene"; gene_name "Isoform146203_109";
chr17	Mandalorion	CDS	33928719	33928946	.	-	.	transcript_id "Isoform146203_109"; gene_id "Isoform146203_109.gene"; gene_name "Isoform146203_109";
chr17	Mandalorion	exon	33934917	33935036	.	-	.	transcript_id "Isoform146203_109"; gene_id "Isoform146203_109.gene"; gene_name "Isoform146203_109";
chr17	Mandalorion	start_codon	33934922	33934924	.	-	.	transcript_id "Isoform146203_109"; gene_id "Isoform146203_109.gene"; gene_name "Isoform146203_109";
chr17	Mandalorion	CDS	33934917	33934924	.	-	.	transcript_id "Isoform146203_109"; gene_id "Isoform146203_109.gene"; gene_name "Isoform146203_109";
chr17	Mandalorion	exon	33937520	33937637	.	-	.	transcript_id "Isoform146203_109"; gene_id "Isoform146203_109.gene"; gene_name "Isoform146203_109";
chr17	Mandalorion	transcript	33910489	33937637	.	-	.	transcript_id "Isoform146204_284"; gene_id "Isoform146204_284.gene"; gene_name "Isoform146204_284";
chr17	Mandalorion	exon	33910489	33911177	.	-	.	transcript_id "Isoform146204_284"; gene_id "Isoform146204_284.gene"; gene_name "Isoform146204_284";
chr17	Mandalorion	CDS	33911064	33911177	.	-	.	transcript_id "Isoform146204_284"; gene_id "Isoform146204_284.gene"; gene_name "Isoform146204_284";
chr17	Mandalorion	stop_codon	33911061	33911063	.	-	.	transcript_id "Isoform146204_284"; gene_id "Isoform146204_284.gene"; gene_name "Isoform146204_284";
chr17	Mandalorion	exon	33915011	33915220	.	-	.	transcript_id "Isoform146204_284"; gene_id "Isoform146204_284.gene"; gene_name "Isoform146204_284";
chr17	Mandalorion	CDS	33915011	33915220	.	-	.	transcript_id "Isoform146204_284"; gene_id "Isoform146204_284.gene"; gene_name "Isoform146204_284";
chr17	Mandalorion	exon	33921987	33922182	.	-	.	transcript_id "Isoform146204_284"; gene_id "Isoform146204_284.gene"; gene_name "Isoform146204_284";
chr17	Mandalorion	CDS	33921987	33922182	.	-	.	transcript_id "Isoform146204_284"; gene_id "Isoform146204_284.gene"; gene_name "Isoform146204_284";
chr17	Mandalorion	exon	33928719	33928946	.	-	.	transcript_id "Isoform146204_284"; gene_id "Isoform146204_284.gene"; gene_name "Isoform146204_284";
chr17	Mandalorion	start_codon	33928892	33928894	.	-	.	transcript_id "Isoform146204_284"; gene_id "Isoform146204_284.gene"; gene_name "Isoform146204_284";
chr17	Mandalorion	CDS	33928719	33928894	.	-	.	transcript_id "Isoform146204_284"; gene_id "Isoform146204_284.gene"; gene_name "Isoform146204_284";
chr17	Mandalorion	exon	33937520	33937637	.	-	.	transcript_id "Isoform146204_284"; gene_id "Isoform146204_284.gene"; gene_name "Isoform146204_284";
chr17	Mandalorion	transcript	33914545	33937637	.	-	.	transcript_id "Isoform146214_81"; gene_id "Isoform146214_81.gene"; gene_name "Isoform146214_81";
chr17	Mandalorion	exon	33914545	33915220	.	-	.	transcript_id "Isoform146214_81"; gene_id "Isoform146214_81.gene"; gene_name "Isoform146214_81";
chr17	Mandalorion	CDS	33915002	33915220	.	-	.	transcript_id "Isoform146214_81"; gene_id "Isoform146214_81.gene"; gene_name "Isoform146214_81";
chr17	Mandalorion	stop_codon	33914999	33915001	.	-	.	transcript_id "Isoform146214_81"; gene_id "Isoform146214_81.gene"; gene_name "Isoform146214_81";
chr17	Mandalorion	exon	33921987	33922182	.	-	.	transcript_id "Isoform146214_81"; gene_id "Isoform146214_81.gene"; gene_name "Isoform146214_81";
chr17	Mandalorion	CDS	33921987	33922182	.	-	.	transcript_id "Isoform146214_81"; gene_id "Isoform146214_81.gene"; gene_name "Isoform146214_81";
chr17	Mandalorion	exon	33928719	33928946	.	-	.	transcript_id "Isoform146214_81"; gene_id "Isoform146214_81.gene"; gene_name "Isoform146214_81";
chr17	Mandalorion	start_codon	33928892	33928894	.	-	.	transcript_id "Isoform146214_81"; gene_id "Isoform146214_81.gene"; gene_name "Isoform146214_81";
chr17	Mandalorion	CDS	33928719	33928894	.	-	.	transcript_id "Isoform146214_81"; gene_id "Isoform146214_81.gene"; gene_name "Isoform146214_81";
chr17	Mandalorion	exon	33937520	33937637	.	-	.	transcript_id "Isoform146214_81"; gene_id "Isoform146214_81.gene"; gene_name "Isoform146214_81";
chr17	Mandalorion	transcript	33903792	33904761	.	+	.	transcript_id "Isoform146221_69"; gene_id "Isoform146221_69.gene"; gene_name "Isoform146221_69";
chr17	Mandalorion	exon	33903792	33904761	.	+	.	transcript_id "Isoform146221_69"; gene_id "Isoform146221_69.gene"; gene_name "Isoform146221_69";
chr17	Mandalorion	transcript	33965571	33979305	.	-	.	transcript_id "Isoform146245_88"; gene_id "Isoform146245_88.gene"; gene_name "Isoform146245_88";
chr17	Mandalorion	exon	33965571	33966787	.	-	.	transcript_id "Isoform146245_88"; gene_id "Isoform146245_88.gene"; gene_name "Isoform146245_88";
chr17	Mandalorion	CDS	33966645	33966787	.	-	.	transcript_id "Isoform146245_88"; gene_id "Isoform146245_88.gene"; gene_name "Isoform146245_88";
chr17	Mandalorion	stop_codon	33966642	33966644	.	-	.	transcript_id "Isoform146245_88"; gene_id "Isoform146245_88.gene"; gene_name "Isoform146245_88";
chr17	Mandalorion	exon	33967484	33967564	.	-	.	transcript_id "Isoform146245_88"; gene_id "Isoform146245_88.gene"; gene_name "Isoform146245_88";
chr17	Mandalorion	CDS	33967484	33967564	.	-	.	transcript_id "Isoform146245_88"; gene_id "Isoform146245_88.gene"; gene_name "Isoform146245_88";
chr17	Mandalorion	exon	33967841	33968034	.	-	.	transcript_id "Isoform146245_88"; gene_id "Isoform146245_88.gene"; gene_name "Isoform146245_88";
chr17	Mandalorion	CDS	33967841	33968034	.	-	.	transcript_id "Isoform146245_88"; gene_id "Isoform146245_88.gene"; gene_name "Isoform146245_88";
chr17	Mandalorion	exon	33968756	33968876	.	-	.	transcript_id "Isoform146245_88"; gene_id "Isoform146245_88.gene"; gene_name "Isoform146245_88";
chr17	Mandalorion	CDS	33968756	33968876	.	-	.	transcript_id "Isoform146245_88"; gene_id "Isoform146245_88.gene"; gene_name "Isoform146245_88";
chr17	Mandalorion	exon	33979197	33979305	.	-	.	transcript_id "Isoform146245_88"; gene_id "Isoform146245_88.gene"; gene_name "Isoform146245_88";
chr17	Mandalorion	start_codon	33979234	33979236	.	-	.	transcript_id "Isoform146245_88"; gene_id "Isoform146245_88.gene"; gene_name "Isoform146245_88";
chr17	Mandalorion	CDS	33979197	33979236	.	-	.	transcript_id "Isoform146245_88"; gene_id "Isoform146245_88.gene"; gene_name "Isoform146245_88";
chr17	Mandalorion	transcript	33965571	33979242	.	-	.	transcript_id "Isoform146254_103"; gene_id "Isoform146254_103.gene"; gene_name "Isoform146254_103";
chr17	Mandalorion	exon	33965571	33966787	.	-	.	transcript_id "Isoform146254_103"; gene_id "Isoform146254_103.gene"; gene_name "Isoform146254_103";
chr17	Mandalorion	CDS	33966645	33966787	.	-	.	transcript_id "Isoform146254_103"; gene_id "Isoform146254_103.gene"; gene_name "Isoform146254_103";
chr17	Mandalorion	stop_codon	33966642	33966644	.	-	.	transcript_id "Isoform146254_103"; gene_id "Isoform146254_103.gene"; gene_name "Isoform146254_103";
chr17	Mandalorion	exon	33967484	33967564	.	-	.	transcript_id "Isoform146254_103"; gene_id "Isoform146254_103.gene"; gene_name "Isoform146254_103";
chr17	Mandalorion	CDS	33967484	33967564	.	-	.	transcript_id "Isoform146254_103"; gene_id "Isoform146254_103.gene"; gene_name "Isoform146254_103";
chr17	Mandalorion	exon	33967841	33968034	.	-	.	transcript_id "Isoform146254_103"; gene_id "Isoform146254_103.gene"; gene_name "Isoform146254_103";
chr17	Mandalorion	CDS	33967841	33968034	.	-	.	transcript_id "Isoform146254_103"; gene_id "Isoform146254_103.gene"; gene_name "Isoform146254_103";
chr17	Mandalorion	exon	33968756	33968951	.	-	.	transcript_id "Isoform146254_103"; gene_id "Isoform146254_103.gene"; gene_name "Isoform146254_103";
chr17	Mandalorion	CDS	33968756	33968951	.	-	.	transcript_id "Isoform146254_103"; gene_id "Isoform146254_103.gene"; gene_name "Isoform146254_103";
chr17	Mandalorion	exon	33979017	33979242	.	-	.	transcript_id "Isoform146254_103"; gene_id "Isoform146254_103.gene"; gene_name "Isoform146254_103";
chr17	Mandalorion	start_codon	33979234	33979236	.	-	.	transcript_id "Isoform146254_103"; gene_id "Isoform146254_103.gene"; gene_name "Isoform146254_103";
chr17	Mandalorion	CDS	33979017	33979236	.	-	.	transcript_id "Isoform146254_103"; gene_id "Isoform146254_103.gene"; gene_name "Isoform146254_103";
chr17	Mandalorion	transcript	33964682	33979305	.	-	.	transcript_id "Isoform146261_106"; gene_id "Isoform146261_106.gene"; gene_name "Isoform146261_106";
chr17	Mandalorion	exon	33964682	33966787	.	-	.	transcript_id "Isoform146261_106"; gene_id "Isoform146261_106.gene"; gene_name "Isoform146261_106";
chr17	Mandalorion	CDS	33966645	33966787	.	-	.	transcript_id "Isoform146261_106"; gene_id "Isoform146261_106.gene"; gene_name "Isoform146261_106";
chr17	Mandalorion	stop_codon	33966642	33966644	.	-	.	transcript_id "Isoform146261_106"; gene_id "Isoform146261_106.gene"; gene_name "Isoform146261_106";
chr17	Mandalorion	exon	33967484	33967564	.	-	.	transcript_id "Isoform146261_106"; gene_id "Isoform146261_106.gene"; gene_name "Isoform146261_106";
chr17	Mandalorion	CDS	33967484	33967564	.	-	.	transcript_id "Isoform146261_106"; gene_id "Isoform146261_106.gene"; gene_name "Isoform146261_106";
chr17	Mandalorion	exon	33967841	33968034	.	-	.	transcript_id "Isoform146261_106"; gene_id "Isoform146261_106.gene"; gene_name "Isoform146261_106";
chr17	Mandalorion	CDS	33967841	33968034	.	-	.	transcript_id "Isoform146261_106"; gene_id "Isoform146261_106.gene"; gene_name "Isoform146261_106";
chr17	Mandalorion	exon	33968756	33968951	.	-	.	transcript_id "Isoform146261_106"; gene_id "Isoform146261_106.gene"; gene_name "Isoform146261_106";
chr17	Mandalorion	CDS	33968756	33968951	.	-	.	transcript_id "Isoform146261_106"; gene_id "Isoform146261_106.gene"; gene_name "Isoform146261_106";
chr17	Mandalorion	exon	33979197	33979305	.	-	.	transcript_id "Isoform146261_106"; gene_id "Isoform146261_106.gene"; gene_name "Isoform146261_106";
chr17	Mandalorion	start_codon	33979234	33979236	.	-	.	transcript_id "Isoform146261_106"; gene_id "Isoform146261_106.gene"; gene_name "Isoform146261_106";
chr17	Mandalorion	CDS	33979197	33979236	.	-	.	transcript_id "Isoform146261_106"; gene_id "Isoform146261_106.gene"; gene_name "Isoform146261_106";
chr17	Mandalorion	transcript	33965571	33979299	.	-	.	transcript_id "Isoform146265_5309"; gene_id "Isoform146265_5309.gene"; gene_name "Isoform146265_5309";
chr17	Mandalorion	exon	33965571	33966787	.	-	.	transcript_id "Isoform146265_5309"; gene_id "Isoform146265_5309.gene"; gene_name "Isoform146265_5309";
chr17	Mandalorion	CDS	33966645	33966787	.	-	.	transcript_id "Isoform146265_5309"; gene_id "Isoform146265_5309.gene"; gene_name "Isoform146265_5309";
chr17	Mandalorion	stop_codon	33966642	33966644	.	-	.	transcript_id "Isoform146265_5309"; gene_id "Isoform146265_5309.gene"; gene_name "Isoform146265_5309";
chr17	Mandalorion	exon	33967484	33967564	.	-	.	transcript_id "Isoform146265_5309"; gene_id "Isoform146265_5309.gene"; gene_name "Isoform146265_5309";
chr17	Mandalorion	CDS	33967484	33967564	.	-	.	transcript_id "Isoform146265_5309"; gene_id "Isoform146265_5309.gene"; gene_name "Isoform146265_5309";
chr17	Mandalorion	exon	33967841	33968034	.	-	.	transcript_id "Isoform146265_5309"; gene_id "Isoform146265_5309.gene"; gene_name "Isoform146265_5309";
chr17	Mandalorion	CDS	33967841	33968034	.	-	.	transcript_id "Isoform146265_5309"; gene_id "Isoform146265_5309.gene"; gene_name "Isoform146265_5309";
chr17	Mandalorion	exon	33968756	33968951	.	-	.	transcript_id "Isoform146265_5309"; gene_id "Isoform146265_5309.gene"; gene_name "Isoform146265_5309";
chr17	Mandalorion	CDS	33968756	33968951	.	-	.	transcript_id "Isoform146265_5309"; gene_id "Isoform146265_5309.gene"; gene_name "Isoform146265_5309";
chr17	Mandalorion	exon	33979197	33979299	.	-	.	transcript_id "Isoform146265_5309"; gene_id "Isoform146265_5309.gene"; gene_name "Isoform146265_5309";
chr17	Mandalorion	start_codon	33979234	33979236	.	-	.	transcript_id "Isoform146265_5309"; gene_id "Isoform146265_5309.gene"; gene_name "Isoform146265_5309";
chr17	Mandalorion	CDS	33979197	33979236	.	-	.	transcript_id "Isoform146265_5309"; gene_id "Isoform146265_5309.gene"; gene_name "Isoform146265_5309";
chr17	Mandalorion	transcript	33965577	33979458	.	-	.	transcript_id "Isoform146267_85"; gene_id "Isoform146267_85.gene"; gene_name "Isoform146267_85";
chr17	Mandalorion	exon	33965577	33966787	.	-	.	transcript_id "Isoform146267_85"; gene_id "Isoform146267_85.gene"; gene_name "Isoform146267_85";
chr17	Mandalorion	CDS	33966645	33966787	.	-	.	transcript_id "Isoform146267_85"; gene_id "Isoform146267_85.gene"; gene_name "Isoform146267_85";
chr17	Mandalorion	stop_codon	33966642	33966644	.	-	.	transcript_id "Isoform146267_85"; gene_id "Isoform146267_85.gene"; gene_name "Isoform146267_85";
chr17	Mandalorion	exon	33967484	33967564	.	-	.	transcript_id "Isoform146267_85"; gene_id "Isoform146267_85.gene"; gene_name "Isoform146267_85";
chr17	Mandalorion	CDS	33967484	33967564	.	-	.	transcript_id "Isoform146267_85"; gene_id "Isoform146267_85.gene"; gene_name "Isoform146267_85";
chr17	Mandalorion	exon	33967841	33968034	.	-	.	transcript_id "Isoform146267_85"; gene_id "Isoform146267_85.gene"; gene_name "Isoform146267_85";
chr17	Mandalorion	CDS	33967841	33968034	.	-	.	transcript_id "Isoform146267_85"; gene_id "Isoform146267_85.gene"; gene_name "Isoform146267_85";
chr17	Mandalorion	exon	33968756	33968951	.	-	.	transcript_id "Isoform146267_85"; gene_id "Isoform146267_85.gene"; gene_name "Isoform146267_85";
chr17	Mandalorion	CDS	33968756	33968951	.	-	.	transcript_id "Isoform146267_85"; gene_id "Isoform146267_85.gene"; gene_name "Isoform146267_85";
chr17	Mandalorion	exon	33979197	33979458	.	-	.	transcript_id "Isoform146267_85"; gene_id "Isoform146267_85.gene"; gene_name "Isoform146267_85";
chr17	Mandalorion	start_codon	33979234	33979236	.	-	.	transcript_id "Isoform146267_85"; gene_id "Isoform146267_85.gene"; gene_name "Isoform146267_85";
chr17	Mandalorion	CDS	33979197	33979236	.	-	.	transcript_id "Isoform146267_85"; gene_id "Isoform146267_85.gene"; gene_name "Isoform146267_85";
chr17	Mandalorion	transcript	33978960	33980845	.	+	.	transcript_id "Isoform146284_193"; gene_id "Isoform146284_193.gene"; gene_name "Isoform146284_193";
chr17	Mandalorion	exon	33978960	33979561	.	+	.	transcript_id "Isoform146284_193"; gene_id "Isoform146284_193.gene"; gene_name "Isoform146284_193";
chr17	Mandalorion	exon	33980516	33980845	.	+	.	transcript_id "Isoform146284_193"; gene_id "Isoform146284_193.gene"; gene_name "Isoform146284_193";
chr17	Mandalorion	transcript	33965570	33966570	.	+	.	transcript_id "Isoform146288_27"; gene_id "Isoform146288_27.gene"; gene_name "Isoform146288_27";
chr17	Mandalorion	exon	33965570	33966570	.	+	.	transcript_id "Isoform146288_27"; gene_id "Isoform146288_27.gene"; gene_name "Isoform146288_27";
chr17	Mandalorion	start_codon	33965815	33965817	.	+	.	transcript_id "Isoform146288_27"; gene_id "Isoform146288_27.gene"; gene_name "Isoform146288_27";
chr17	Mandalorion	CDS	33965815	33966039	.	+	.	transcript_id "Isoform146288_27"; gene_id "Isoform146288_27.gene"; gene_name "Isoform146288_27";
chr17	Mandalorion	stop_codon	33966040	33966042	.	+	.	transcript_id "Isoform146288_27"; gene_id "Isoform146288_27.gene"; gene_name "Isoform146288_27";
chr17	Mandalorion	transcript	33993874	34000517	.	-	.	transcript_id "Isoform146318_16385"; gene_id "Isoform146318_16385.gene"; gene_name "Isoform146318_16385";
chr17	Mandalorion	exon	33993874	33994542	.	-	.	transcript_id "Isoform146318_16385"; gene_id "Isoform146318_16385.gene"; gene_name "Isoform146318_16385";
chr17	Mandalorion	CDS	33994364	33994542	.	-	.	transcript_id "Isoform146318_16385"; gene_id "Isoform146318_16385.gene"; gene_name "Isoform146318_16385";
chr17	Mandalorion	stop_codon	33994361	33994363	.	-	.	transcript_id "Isoform146318_16385"; gene_id "Isoform146318_16385.gene"; gene_name "Isoform146318_16385";
chr17	Mandalorion	exon	33995924	33996205	.	-	.	transcript_id "Isoform146318_16385"; gene_id "Isoform146318_16385.gene"; gene_name "Isoform146318_16385";
chr17	Mandalorion	CDS	33995924	33996205	.	-	.	transcript_id "Isoform146318_16385"; gene_id "Isoform146318_16385.gene"; gene_name "Isoform146318_16385";
chr17	Mandalorion	exon	33996294	33996389	.	-	.	transcript_id "Isoform146318_16385"; gene_id "Isoform146318_16385.gene"; gene_name "Isoform146318_16385";
chr17	Mandalorion	CDS	33996294	33996389	.	-	.	transcript_id "Isoform146318_16385"; gene_id "Isoform146318_16385.gene"; gene_name "Isoform146318_16385";
chr17	Mandalorion	exon	33997346	33997459	.	-	.	transcript_id "Isoform146318_16385"; gene_id "Isoform146318_16385.gene"; gene_name "Isoform146318_16385";
chr17	Mandalorion	CDS	33997346	33997459	.	-	.	transcript_id "Isoform146318_16385"; gene_id "Isoform146318_16385.gene"; gene_name "Isoform146318_16385";
chr17	Mandalorion	exon	33999504	33999621	.	-	.	transcript_id "Isoform146318_16385"; gene_id "Isoform146318_16385.gene"; gene_name "Isoform146318_16385";
chr17	Mandalorion	CDS	33999504	33999621	.	-	.	transcript_id "Isoform146318_16385"; gene_id "Isoform146318_16385.gene"; gene_name "Isoform146318_16385";
chr17	Mandalorion	exon	33999757	33999867	.	-	.	transcript_id "Isoform146318_16385"; gene_id "Isoform146318_16385.gene"; gene_name "Isoform146318_16385";
chr17	Mandalorion	CDS	33999757	33999867	.	-	.	transcript_id "Isoform146318_16385"; gene_id "Isoform146318_16385.gene"; gene_name "Isoform146318_16385";
chr17	Mandalorion	exon	34000037	34000517	.	-	.	transcript_id "Isoform146318_16385"; gene_id "Isoform146318_16385.gene"; gene_name "Isoform146318_16385";
chr17	Mandalorion	start_codon	34000244	34000246	.	-	.	transcript_id "Isoform146318_16385"; gene_id "Isoform146318_16385.gene"; gene_name "Isoform146318_16385";
chr17	Mandalorion	CDS	34000037	34000246	.	-	.	transcript_id "Isoform146318_16385"; gene_id "Isoform146318_16385.gene"; gene_name "Isoform146318_16385";
chr17	Mandalorion	transcript	34042025	34043469	.	-	.	transcript_id "Isoform146348_5602"; gene_id "Isoform146348_5602.gene"; gene_name "Isoform146348_5602";
chr17	Mandalorion	exon	34042025	34042090	.	-	.	transcript_id "Isoform146348_5602"; gene_id "Isoform146348_5602.gene"; gene_name "Isoform146348_5602";
chr17	Mandalorion	exon	34042167	34042304	.	-	.	transcript_id "Isoform146348_5602"; gene_id "Isoform146348_5602.gene"; gene_name "Isoform146348_5602";
chr17	Mandalorion	exon	34043273	34043320	.	-	.	transcript_id "Isoform146348_5602"; gene_id "Isoform146348_5602.gene"; gene_name "Isoform146348_5602";
chr17	Mandalorion	exon	34043408	34043469	.	-	.	transcript_id "Isoform146348_5602"; gene_id "Isoform146348_5602.gene"; gene_name "Isoform146348_5602";
chr17	Mandalorion	transcript	34042025	34043469	.	-	.	transcript_id "Isoform146352_1785"; gene_id "Isoform146352_1785.gene"; gene_name "Isoform146352_1785";
chr17	Mandalorion	exon	34042025	34042090	.	-	.	transcript_id "Isoform146352_1785"; gene_id "Isoform146352_1785.gene"; gene_name "Isoform146352_1785";
chr17	Mandalorion	exon	34042171	34042304	.	-	.	transcript_id "Isoform146352_1785"; gene_id "Isoform146352_1785.gene"; gene_name "Isoform146352_1785";
chr17	Mandalorion	exon	34043273	34043320	.	-	.	transcript_id "Isoform146352_1785"; gene_id "Isoform146352_1785.gene"; gene_name "Isoform146352_1785";
chr17	Mandalorion	exon	34043408	34043469	.	-	.	transcript_id "Isoform146352_1785"; gene_id "Isoform146352_1785.gene"; gene_name "Isoform146352_1785";
chr17	Mandalorion	transcript	34029497	34041888	.	+	.	transcript_id "Isoform146355_3"; gene_id "Isoform146355_3.gene"; gene_name "Isoform146355_3";
chr17	Mandalorion	exon	34029497	34029539	.	+	.	transcript_id "Isoform146355_3"; gene_id "Isoform146355_3.gene"; gene_name "Isoform146355_3";
chr17	Mandalorion	exon	34040743	34040888	.	+	.	transcript_id "Isoform146355_3"; gene_id "Isoform146355_3.gene"; gene_name "Isoform146355_3";
chr17	Mandalorion	start_codon	34040790	34040792	.	+	.	transcript_id "Isoform146355_3"; gene_id "Isoform146355_3.gene"; gene_name "Isoform146355_3";
chr17	Mandalorion	CDS	34040790	34040888	.	+	.	transcript_id "Isoform146355_3"; gene_id "Isoform146355_3.gene"; gene_name "Isoform146355_3";
chr17	Mandalorion	exon	34040980	34041180	.	+	.	transcript_id "Isoform146355_3"; gene_id "Isoform146355_3.gene"; gene_name "Isoform146355_3";
chr17	Mandalorion	CDS	34040980	34041180	.	+	.	transcript_id "Isoform146355_3"; gene_id "Isoform146355_3.gene"; gene_name "Isoform146355_3";
chr17	Mandalorion	exon	34041260	34041349	.	+	.	transcript_id "Isoform146355_3"; gene_id "Isoform146355_3.gene"; gene_name "Isoform146355_3";
chr17	Mandalorion	CDS	34041260	34041349	.	+	.	transcript_id "Isoform146355_3"; gene_id "Isoform146355_3.gene"; gene_name "Isoform146355_3";
chr17	Mandalorion	exon	34041649	34041888	.	+	.	transcript_id "Isoform146355_3"; gene_id "Isoform146355_3.gene"; gene_name "Isoform146355_3";
chr17	Mandalorion	CDS	34041649	34041696	.	+	.	transcript_id "Isoform146355_3"; gene_id "Isoform146355_3.gene"; gene_name "Isoform146355_3";
chr17	Mandalorion	stop_codon	34041697	34041699	.	+	.	transcript_id "Isoform146355_3"; gene_id "Isoform146355_3.gene"; gene_name "Isoform146355_3";
chr17	Mandalorion	transcript	34029497	34041890	.	+	.	transcript_id "Isoform146358_7"; gene_id "Isoform146358_7.gene"; gene_name "Isoform146358_7";
chr17	Mandalorion	exon	34029497	34029539	.	+	.	transcript_id "Isoform146358_7"; gene_id "Isoform146358_7.gene"; gene_name "Isoform146358_7";
chr17	Mandalorion	exon	34035160	34035219	.	+	.	transcript_id "Isoform146358_7"; gene_id "Isoform146358_7.gene"; gene_name "Isoform146358_7";
chr17	Mandalorion	start_codon	34035186	34035188	.	+	.	transcript_id "Isoform146358_7"; gene_id "Isoform146358_7.gene"; gene_name "Isoform146358_7";
chr17	Mandalorion	CDS	34035186	34035219	.	+	.	transcript_id "Isoform146358_7"; gene_id "Isoform146358_7.gene"; gene_name "Isoform146358_7";
chr17	Mandalorion	exon	34040743	34040888	.	+	.	transcript_id "Isoform146358_7"; gene_id "Isoform146358_7.gene"; gene_name "Isoform146358_7";
chr17	Mandalorion	CDS	34040743	34040888	.	+	.	transcript_id "Isoform146358_7"; gene_id "Isoform146358_7.gene"; gene_name "Isoform146358_7";
chr17	Mandalorion	exon	34040980	34041180	.	+	.	transcript_id "Isoform146358_7"; gene_id "Isoform146358_7.gene"; gene_name "Isoform146358_7";
chr17	Mandalorion	CDS	34040980	34041180	.	+	.	transcript_id "Isoform146358_7"; gene_id "Isoform146358_7.gene"; gene_name "Isoform146358_7";
chr17	Mandalorion	exon	34041260	34041349	.	+	.	transcript_id "Isoform146358_7"; gene_id "Isoform146358_7.gene"; gene_name "Isoform146358_7";
chr17	Mandalorion	CDS	34041260	34041349	.	+	.	transcript_id "Isoform146358_7"; gene_id "Isoform146358_7.gene"; gene_name "Isoform146358_7";
chr17	Mandalorion	exon	34041649	34041890	.	+	.	transcript_id "Isoform146358_7"; gene_id "Isoform146358_7.gene"; gene_name "Isoform146358_7";
chr17	Mandalorion	CDS	34041649	34041696	.	+	.	transcript_id "Isoform146358_7"; gene_id "Isoform146358_7.gene"; gene_name "Isoform146358_7";
chr17	Mandalorion	stop_codon	34041697	34041699	.	+	.	transcript_id "Isoform146358_7"; gene_id "Isoform146358_7.gene"; gene_name "Isoform146358_7";
chr17	Mandalorion	transcript	34029497	34041889	.	+	.	transcript_id "Isoform146359_3"; gene_id "Isoform146359_3.gene"; gene_name "Isoform146359_3";
chr17	Mandalorion	exon	34029497	34029539	.	+	.	transcript_id "Isoform146359_3"; gene_id "Isoform146359_3.gene"; gene_name "Isoform146359_3";
chr17	Mandalorion	exon	34035160	34035219	.	+	.	transcript_id "Isoform146359_3"; gene_id "Isoform146359_3.gene"; gene_name "Isoform146359_3";
chr17	Mandalorion	start_codon	34035186	34035188	.	+	.	transcript_id "Isoform146359_3"; gene_id "Isoform146359_3.gene"; gene_name "Isoform146359_3";
chr17	Mandalorion	CDS	34035186	34035219	.	+	.	transcript_id "Isoform146359_3"; gene_id "Isoform146359_3.gene"; gene_name "Isoform146359_3";
chr17	Mandalorion	exon	34036168	34037418	.	+	.	transcript_id "Isoform146359_3"; gene_id "Isoform146359_3.gene"; gene_name "Isoform146359_3";
chr17	Mandalorion	CDS	34036168	34037418	.	+	.	transcript_id "Isoform146359_3"; gene_id "Isoform146359_3.gene"; gene_name "Isoform146359_3";
chr17	Mandalorion	exon	34037500	34037599	.	+	.	transcript_id "Isoform146359_3"; gene_id "Isoform146359_3.gene"; gene_name "Isoform146359_3";
chr17	Mandalorion	CDS	34037500	34037599	.	+	.	transcript_id "Isoform146359_3"; gene_id "Isoform146359_3.gene"; gene_name "Isoform146359_3";
chr17	Mandalorion	exon	34037774	34037971	.	+	.	transcript_id "Isoform146359_3"; gene_id "Isoform146359_3.gene"; gene_name "Isoform146359_3";
chr17	Mandalorion	CDS	34037774	34037971	.	+	.	transcript_id "Isoform146359_3"; gene_id "Isoform146359_3.gene"; gene_name "Isoform146359_3";
chr17	Mandalorion	exon	34038066	34038153	.	+	.	transcript_id "Isoform146359_3"; gene_id "Isoform146359_3.gene"; gene_name "Isoform146359_3";
chr17	Mandalorion	CDS	34038066	34038153	.	+	.	transcript_id "Isoform146359_3"; gene_id "Isoform146359_3.gene"; gene_name "Isoform146359_3";
chr17	Mandalorion	exon	34038754	34038970	.	+	.	transcript_id "Isoform146359_3"; gene_id "Isoform146359_3.gene"; gene_name "Isoform146359_3";
chr17	Mandalorion	CDS	34038754	34038970	.	+	.	transcript_id "Isoform146359_3"; gene_id "Isoform146359_3.gene"; gene_name "Isoform146359_3";
chr17	Mandalorion	exon	34040743	34040888	.	+	.	transcript_id "Isoform146359_3"; gene_id "Isoform146359_3.gene"; gene_name "Isoform146359_3";
chr17	Mandalorion	CDS	34040743	34040888	.	+	.	transcript_id "Isoform146359_3"; gene_id "Isoform146359_3.gene"; gene_name "Isoform146359_3";
chr17	Mandalorion	exon	34040980	34041180	.	+	.	transcript_id "Isoform146359_3"; gene_id "Isoform146359_3.gene"; gene_name "Isoform146359_3";
chr17	Mandalorion	CDS	34040980	34041180	.	+	.	transcript_id "Isoform146359_3"; gene_id "Isoform146359_3.gene"; gene_name "Isoform146359_3";
chr17	Mandalorion	exon	34041260	34041889	.	+	.	transcript_id "Isoform146359_3"; gene_id "Isoform146359_3.gene"; gene_name "Isoform146359_3";
chr17	Mandalorion	CDS	34041260	34041379	.	+	.	transcript_id "Isoform146359_3"; gene_id "Isoform146359_3.gene"; gene_name "Isoform146359_3";
chr17	Mandalorion	stop_codon	34041380	34041382	.	+	.	transcript_id "Isoform146359_3"; gene_id "Isoform146359_3.gene"; gene_name "Isoform146359_3";
chr17	Mandalorion	transcript	34029497	34041890	.	+	.	transcript_id "Isoform146360_56"; gene_id "Isoform146360_56.gene"; gene_name "Isoform146360_56";
chr17	Mandalorion	exon	34029497	34029539	.	+	.	transcript_id "Isoform146360_56"; gene_id "Isoform146360_56.gene"; gene_name "Isoform146360_56";
chr17	Mandalorion	exon	34035160	34035219	.	+	.	transcript_id "Isoform146360_56"; gene_id "Isoform146360_56.gene"; gene_name "Isoform146360_56";
chr17	Mandalorion	start_codon	34035186	34035188	.	+	.	transcript_id "Isoform146360_56"; gene_id "Isoform146360_56.gene"; gene_name "Isoform146360_56";
chr17	Mandalorion	CDS	34035186	34035219	.	+	.	transcript_id "Isoform146360_56"; gene_id "Isoform146360_56.gene"; gene_name "Isoform146360_56";
chr17	Mandalorion	exon	34036168	34037418	.	+	.	transcript_id "Isoform146360_56"; gene_id "Isoform146360_56.gene"; gene_name "Isoform146360_56";
chr17	Mandalorion	CDS	34036168	34037418	.	+	.	transcript_id "Isoform146360_56"; gene_id "Isoform146360_56.gene"; gene_name "Isoform146360_56";
chr17	Mandalorion	exon	34037500	34037599	.	+	.	transcript_id "Isoform146360_56"; gene_id "Isoform146360_56.gene"; gene_name "Isoform146360_56";
chr17	Mandalorion	CDS	34037500	34037599	.	+	.	transcript_id "Isoform146360_56"; gene_id "Isoform146360_56.gene"; gene_name "Isoform146360_56";
chr17	Mandalorion	exon	34037774	34037971	.	+	.	transcript_id "Isoform146360_56"; gene_id "Isoform146360_56.gene"; gene_name "Isoform146360_56";
chr17	Mandalorion	CDS	34037774	34037971	.	+	.	transcript_id "Isoform146360_56"; gene_id "Isoform146360_56.gene"; gene_name "Isoform146360_56";
chr17	Mandalorion	exon	34038066	34038153	.	+	.	transcript_id "Isoform146360_56"; gene_id "Isoform146360_56.gene"; gene_name "Isoform146360_56";
chr17	Mandalorion	CDS	34038066	34038153	.	+	.	transcript_id "Isoform146360_56"; gene_id "Isoform146360_56.gene"; gene_name "Isoform146360_56";
chr17	Mandalorion	exon	34038754	34038970	.	+	.	transcript_id "Isoform146360_56"; gene_id "Isoform146360_56.gene"; gene_name "Isoform146360_56";
chr17	Mandalorion	CDS	34038754	34038970	.	+	.	transcript_id "Isoform146360_56"; gene_id "Isoform146360_56.gene"; gene_name "Isoform146360_56";
chr17	Mandalorion	exon	34040743	34040888	.	+	.	transcript_id "Isoform146360_56"; gene_id "Isoform146360_56.gene"; gene_name "Isoform146360_56";
chr17	Mandalorion	CDS	34040743	34040888	.	+	.	transcript_id "Isoform146360_56"; gene_id "Isoform146360_56.gene"; gene_name "Isoform146360_56";
chr17	Mandalorion	exon	34040980	34041180	.	+	.	transcript_id "Isoform146360_56"; gene_id "Isoform146360_56.gene"; gene_name "Isoform146360_56";
chr17	Mandalorion	CDS	34040980	34041180	.	+	.	transcript_id "Isoform146360_56"; gene_id "Isoform146360_56.gene"; gene_name "Isoform146360_56";
chr17	Mandalorion	exon	34041260	34041349	.	+	.	transcript_id "Isoform146360_56"; gene_id "Isoform146360_56.gene"; gene_name "Isoform146360_56";
chr17	Mandalorion	CDS	34041260	34041349	.	+	.	transcript_id "Isoform146360_56"; gene_id "Isoform146360_56.gene"; gene_name "Isoform146360_56";
chr17	Mandalorion	exon	34041649	34041890	.	+	.	transcript_id "Isoform146360_56"; gene_id "Isoform146360_56.gene"; gene_name "Isoform146360_56";
chr17	Mandalorion	CDS	34041649	34041696	.	+	.	transcript_id "Isoform146360_56"; gene_id "Isoform146360_56.gene"; gene_name "Isoform146360_56";
chr17	Mandalorion	stop_codon	34041697	34041699	.	+	.	transcript_id "Isoform146360_56"; gene_id "Isoform146360_56.gene"; gene_name "Isoform146360_56";
chr17	Mandalorion	transcript	34043590	34044805	.	+	.	transcript_id "Isoform146362_2492"; gene_id "Isoform146362_2492.gene"; gene_name "Isoform146362_2492";
chr17	Mandalorion	exon	34043590	34043654	.	+	.	transcript_id "Isoform146362_2492"; gene_id "Isoform146362_2492.gene"; gene_name "Isoform146362_2492";
chr17	Mandalorion	exon	34044575	34044805	.	+	.	transcript_id "Isoform146362_2492"; gene_id "Isoform146362_2492.gene"; gene_name "Isoform146362_2492";
chr17	Mandalorion	transcript	34043590	34057283	.	+	.	transcript_id "Isoform146365_16847"; gene_id "Isoform146365_16847.gene"; gene_name "Isoform146365_16847";
chr17	Mandalorion	exon	34043590	34043654	.	+	.	transcript_id "Isoform146365_16847"; gene_id "Isoform146365_16847.gene"; gene_name "Isoform146365_16847";
chr17	Mandalorion	start_codon	34043604	34043606	.	+	.	transcript_id "Isoform146365_16847"; gene_id "Isoform146365_16847.gene"; gene_name "Isoform146365_16847";
chr17	Mandalorion	CDS	34043604	34043654	.	+	.	transcript_id "Isoform146365_16847"; gene_id "Isoform146365_16847.gene"; gene_name "Isoform146365_16847";
chr17	Mandalorion	exon	34044575	34044624	.	+	.	transcript_id "Isoform146365_16847"; gene_id "Isoform146365_16847.gene"; gene_name "Isoform146365_16847";
chr17	Mandalorion	CDS	34044575	34044624	.	+	.	transcript_id "Isoform146365_16847"; gene_id "Isoform146365_16847.gene"; gene_name "Isoform146365_16847";
chr17	Mandalorion	exon	34048641	34048790	.	+	.	transcript_id "Isoform146365_16847"; gene_id "Isoform146365_16847.gene"; gene_name "Isoform146365_16847";
chr17	Mandalorion	CDS	34048641	34048790	.	+	.	transcript_id "Isoform146365_16847"; gene_id "Isoform146365_16847.gene"; gene_name "Isoform146365_16847";
chr17	Mandalorion	exon	34057073	34057283	.	+	.	transcript_id "Isoform146365_16847"; gene_id "Isoform146365_16847.gene"; gene_name "Isoform146365_16847";
chr17	Mandalorion	CDS	34057073	34057160	.	+	.	transcript_id "Isoform146365_16847"; gene_id "Isoform146365_16847.gene"; gene_name "Isoform146365_16847";
chr17	Mandalorion	stop_codon	34057161	34057163	.	+	.	transcript_id "Isoform146365_16847"; gene_id "Isoform146365_16847.gene"; gene_name "Isoform146365_16847";
chr17	Mandalorion	transcript	34043590	34057283	.	+	.	transcript_id "Isoform146371_848"; gene_id "Isoform146371_848.gene"; gene_name "Isoform146371_848";
chr17	Mandalorion	exon	34043590	34043654	.	+	.	transcript_id "Isoform146371_848"; gene_id "Isoform146371_848.gene"; gene_name "Isoform146371_848";
chr17	Mandalorion	exon	34048641	34048790	.	+	.	transcript_id "Isoform146371_848"; gene_id "Isoform146371_848.gene"; gene_name "Isoform146371_848";
chr17	Mandalorion	start_codon	34048747	34048749	.	+	.	transcript_id "Isoform146371_848"; gene_id "Isoform146371_848.gene"; gene_name "Isoform146371_848";
chr17	Mandalorion	CDS	34048747	34048790	.	+	.	transcript_id "Isoform146371_848"; gene_id "Isoform146371_848.gene"; gene_name "Isoform146371_848";
chr17	Mandalorion	exon	34057073	34057283	.	+	.	transcript_id "Isoform146371_848"; gene_id "Isoform146371_848.gene"; gene_name "Isoform146371_848";
chr17	Mandalorion	CDS	34057073	34057160	.	+	.	transcript_id "Isoform146371_848"; gene_id "Isoform146371_848.gene"; gene_name "Isoform146371_848";
chr17	Mandalorion	stop_codon	34057161	34057163	.	+	.	transcript_id "Isoform146371_848"; gene_id "Isoform146371_848.gene"; gene_name "Isoform146371_848";
chr17	Mandalorion	transcript	34029497	34031111	.	+	.	transcript_id "Isoform146384_13"; gene_id "Isoform146384_13.gene"; gene_name "Isoform146384_13";
chr17	Mandalorion	exon	34029497	34031111	.	+	.	transcript_id "Isoform146384_13"; gene_id "Isoform146384_13.gene"; gene_name "Isoform146384_13";
chr17	Mandalorion	transcript	34062089	34067727	.	+	.	transcript_id "Isoform146390_488"; gene_id "Isoform146390_488.gene"; gene_name "Isoform146390_488";
chr17	Mandalorion	exon	34062089	34062265	.	+	.	transcript_id "Isoform146390_488"; gene_id "Isoform146390_488.gene"; gene_name "Isoform146390_488";
chr17	Mandalorion	start_codon	34062145	34062147	.	+	.	transcript_id "Isoform146390_488"; gene_id "Isoform146390_488.gene"; gene_name "Isoform146390_488";
chr17	Mandalorion	CDS	34062145	34062265	.	+	.	transcript_id "Isoform146390_488"; gene_id "Isoform146390_488.gene"; gene_name "Isoform146390_488";
chr17	Mandalorion	exon	34064990	34065115	.	+	.	transcript_id "Isoform146390_488"; gene_id "Isoform146390_488.gene"; gene_name "Isoform146390_488";
chr17	Mandalorion	CDS	34064990	34065115	.	+	.	transcript_id "Isoform146390_488"; gene_id "Isoform146390_488.gene"; gene_name "Isoform146390_488";
chr17	Mandalorion	exon	34066469	34066699	.	+	.	transcript_id "Isoform146390_488"; gene_id "Isoform146390_488.gene"; gene_name "Isoform146390_488";
chr17	Mandalorion	CDS	34066469	34066699	.	+	.	transcript_id "Isoform146390_488"; gene_id "Isoform146390_488.gene"; gene_name "Isoform146390_488";
chr17	Mandalorion	exon	34066991	34067152	.	+	.	transcript_id "Isoform146390_488"; gene_id "Isoform146390_488.gene"; gene_name "Isoform146390_488";
chr17	Mandalorion	CDS	34066991	34067152	.	+	.	transcript_id "Isoform146390_488"; gene_id "Isoform146390_488.gene"; gene_name "Isoform146390_488";
chr17	Mandalorion	exon	34067260	34067727	.	+	.	transcript_id "Isoform146390_488"; gene_id "Isoform146390_488.gene"; gene_name "Isoform146390_488";
chr17	Mandalorion	CDS	34067260	34067399	.	+	.	transcript_id "Isoform146390_488"; gene_id "Isoform146390_488.gene"; gene_name "Isoform146390_488";
chr17	Mandalorion	stop_codon	34067400	34067402	.	+	.	transcript_id "Isoform146390_488"; gene_id "Isoform146390_488.gene"; gene_name "Isoform146390_488";
chr17	Mandalorion	transcript	34062075	34067727	.	+	.	transcript_id "Isoform146394_15"; gene_id "Isoform146394_15.gene"; gene_name "Isoform146394_15";
chr17	Mandalorion	exon	34062075	34062265	.	+	.	transcript_id "Isoform146394_15"; gene_id "Isoform146394_15.gene"; gene_name "Isoform146394_15";
chr17	Mandalorion	start_codon	34062145	34062147	.	+	.	transcript_id "Isoform146394_15"; gene_id "Isoform146394_15.gene"; gene_name "Isoform146394_15";
chr17	Mandalorion	CDS	34062145	34062265	.	+	.	transcript_id "Isoform146394_15"; gene_id "Isoform146394_15.gene"; gene_name "Isoform146394_15";
chr17	Mandalorion	exon	34064990	34065115	.	+	.	transcript_id "Isoform146394_15"; gene_id "Isoform146394_15.gene"; gene_name "Isoform146394_15";
chr17	Mandalorion	CDS	34064990	34065115	.	+	.	transcript_id "Isoform146394_15"; gene_id "Isoform146394_15.gene"; gene_name "Isoform146394_15";
chr17	Mandalorion	exon	34066469	34067152	.	+	.	transcript_id "Isoform146394_15"; gene_id "Isoform146394_15.gene"; gene_name "Isoform146394_15";
chr17	Mandalorion	CDS	34066469	34066755	.	+	.	transcript_id "Isoform146394_15"; gene_id "Isoform146394_15.gene"; gene_name "Isoform146394_15";
chr17	Mandalorion	stop_codon	34066756	34066758	.	+	.	transcript_id "Isoform146394_15"; gene_id "Isoform146394_15.gene"; gene_name "Isoform146394_15";
chr17	Mandalorion	exon	34067260	34067727	.	+	.	transcript_id "Isoform146394_15"; gene_id "Isoform146394_15.gene"; gene_name "Isoform146394_15";
chr17	Mandalorion	transcript	34062386	34067727	.	+	.	transcript_id "Isoform146396_158"; gene_id "Isoform146396_158.gene"; gene_name "Isoform146396_158";
chr17	Mandalorion	exon	34062386	34062605	.	+	.	transcript_id "Isoform146396_158"; gene_id "Isoform146396_158.gene"; gene_name "Isoform146396_158";
chr17	Mandalorion	start_codon	34062527	34062529	.	+	.	transcript_id "Isoform146396_158"; gene_id "Isoform146396_158.gene"; gene_name "Isoform146396_158";
chr17	Mandalorion	CDS	34062527	34062605	.	+	.	transcript_id "Isoform146396_158"; gene_id "Isoform146396_158.gene"; gene_name "Isoform146396_158";
chr17	Mandalorion	exon	34064990	34065115	.	+	.	transcript_id "Isoform146396_158"; gene_id "Isoform146396_158.gene"; gene_name "Isoform146396_158";
chr17	Mandalorion	CDS	34064990	34065115	.	+	.	transcript_id "Isoform146396_158"; gene_id "Isoform146396_158.gene"; gene_name "Isoform146396_158";
chr17	Mandalorion	exon	34066469	34066699	.	+	.	transcript_id "Isoform146396_158"; gene_id "Isoform146396_158.gene"; gene_name "Isoform146396_158";
chr17	Mandalorion	CDS	34066469	34066699	.	+	.	transcript_id "Isoform146396_158"; gene_id "Isoform146396_158.gene"; gene_name "Isoform146396_158";
chr17	Mandalorion	exon	34066991	34067152	.	+	.	transcript_id "Isoform146396_158"; gene_id "Isoform146396_158.gene"; gene_name "Isoform146396_158";
chr17	Mandalorion	CDS	34066991	34067152	.	+	.	transcript_id "Isoform146396_158"; gene_id "Isoform146396_158.gene"; gene_name "Isoform146396_158";
chr17	Mandalorion	exon	34067260	34067727	.	+	.	transcript_id "Isoform146396_158"; gene_id "Isoform146396_158.gene"; gene_name "Isoform146396_158";
chr17	Mandalorion	CDS	34067260	34067399	.	+	.	transcript_id "Isoform146396_158"; gene_id "Isoform146396_158.gene"; gene_name "Isoform146396_158";
chr17	Mandalorion	stop_codon	34067400	34067402	.	+	.	transcript_id "Isoform146396_158"; gene_id "Isoform146396_158.gene"; gene_name "Isoform146396_158";
chr17	Mandalorion	transcript	34094643	34109607	.	-	.	transcript_id "Isoform146400_10"; gene_id "Isoform146400_10.gene"; gene_name "Isoform146400_10";
chr17	Mandalorion	exon	34094643	34094843	.	-	.	transcript_id "Isoform146400_10"; gene_id "Isoform146400_10.gene"; gene_name "Isoform146400_10";
chr17	Mandalorion	CDS	34094802	34094843	.	-	.	transcript_id "Isoform146400_10"; gene_id "Isoform146400_10.gene"; gene_name "Isoform146400_10";
chr17	Mandalorion	stop_codon	34094799	34094801	.	-	.	transcript_id "Isoform146400_10"; gene_id "Isoform146400_10.gene"; gene_name "Isoform146400_10";
chr17	Mandalorion	exon	34100403	34100478	.	-	.	transcript_id "Isoform146400_10"; gene_id "Isoform146400_10.gene"; gene_name "Isoform146400_10";
chr17	Mandalorion	CDS	34100403	34100478	.	-	.	transcript_id "Isoform146400_10"; gene_id "Isoform146400_10.gene"; gene_name "Isoform146400_10";
chr17	Mandalorion	exon	34100962	34101035	.	-	.	transcript_id "Isoform146400_10"; gene_id "Isoform146400_10.gene"; gene_name "Isoform146400_10";
chr17	Mandalorion	CDS	34100962	34101035	.	-	.	transcript_id "Isoform146400_10"; gene_id "Isoform146400_10.gene"; gene_name "Isoform146400_10";
chr17	Mandalorion	exon	34101131	34101421	.	-	.	transcript_id "Isoform146400_10"; gene_id "Isoform146400_10.gene"; gene_name "Isoform146400_10";
chr17	Mandalorion	CDS	34101131	34101421	.	-	.	transcript_id "Isoform146400_10"; gene_id "Isoform146400_10.gene"; gene_name "Isoform146400_10";
chr17	Mandalorion	exon	34102073	34102852	.	-	.	transcript_id "Isoform146400_10"; gene_id "Isoform146400_10.gene"; gene_name "Isoform146400_10";
chr17	Mandalorion	CDS	34102073	34102852	.	-	.	transcript_id "Isoform146400_10"; gene_id "Isoform146400_10.gene"; gene_name "Isoform146400_10";
chr17	Mandalorion	exon	34103563	34103960	.	-	.	transcript_id "Isoform146400_10"; gene_id "Isoform146400_10.gene"; gene_name "Isoform146400_10";
chr17	Mandalorion	CDS	34103563	34103960	.	-	.	transcript_id "Isoform146400_10"; gene_id "Isoform146400_10.gene"; gene_name "Isoform146400_10";
chr17	Mandalorion	exon	34104142	34104192	.	-	.	transcript_id "Isoform146400_10"; gene_id "Isoform146400_10.gene"; gene_name "Isoform146400_10";
chr17	Mandalorion	CDS	34104142	34104192	.	-	.	transcript_id "Isoform146400_10"; gene_id "Isoform146400_10.gene"; gene_name "Isoform146400_10";
chr17	Mandalorion	exon	34104823	34104876	.	-	.	transcript_id "Isoform146400_10"; gene_id "Isoform146400_10.gene"; gene_name "Isoform146400_10";
chr17	Mandalorion	CDS	34104823	34104876	.	-	.	transcript_id "Isoform146400_10"; gene_id "Isoform146400_10.gene"; gene_name "Isoform146400_10";
chr17	Mandalorion	exon	34105550	34105649	.	-	.	transcript_id "Isoform146400_10"; gene_id "Isoform146400_10.gene"; gene_name "Isoform146400_10";
chr17	Mandalorion	CDS	34105550	34105649	.	-	.	transcript_id "Isoform146400_10"; gene_id "Isoform146400_10.gene"; gene_name "Isoform146400_10";
chr17	Mandalorion	exon	34105738	34105875	.	-	.	transcript_id "Isoform146400_10"; gene_id "Isoform146400_10.gene"; gene_name "Isoform146400_10";
chr17	Mandalorion	CDS	34105738	34105875	.	-	.	transcript_id "Isoform146400_10"; gene_id "Isoform146400_10.gene"; gene_name "Isoform146400_10";
chr17	Mandalorion	exon	34109452	34109607	.	-	.	transcript_id "Isoform146400_10"; gene_id "Isoform146400_10.gene"; gene_name "Isoform146400_10";
chr17	Mandalorion	start_codon	34109467	34109469	.	-	.	transcript_id "Isoform146400_10"; gene_id "Isoform146400_10.gene"; gene_name "Isoform146400_10";
chr17	Mandalorion	CDS	34109452	34109469	.	-	.	transcript_id "Isoform146400_10"; gene_id "Isoform146400_10.gene"; gene_name "Isoform146400_10";
chr17	Mandalorion	transcript	34124604	34125647	.	+	.	transcript_id "Isoform146402_4"; gene_id "Isoform146402_4.gene"; gene_name "Isoform146402_4";
chr17	Mandalorion	exon	34124604	34124891	.	+	.	transcript_id "Isoform146402_4"; gene_id "Isoform146402_4.gene"; gene_name "Isoform146402_4";
chr17	Mandalorion	exon	34125293	34125647	.	+	.	transcript_id "Isoform146402_4"; gene_id "Isoform146402_4.gene"; gene_name "Isoform146402_4";
chr17	Mandalorion	transcript	34215003	34219258	.	-	.	transcript_id "Isoform146418_3506"; gene_id "Isoform146418_3506.gene"; gene_name "Isoform146418_3506";
chr17	Mandalorion	exon	34215003	34215450	.	-	.	transcript_id "Isoform146418_3506"; gene_id "Isoform146418_3506.gene"; gene_name "Isoform146418_3506";
chr17	Mandalorion	CDS	34215449	34215450	.	-	.	transcript_id "Isoform146418_3506"; gene_id "Isoform146418_3506.gene"; gene_name "Isoform146418_3506";
chr17	Mandalorion	stop_codon	34215446	34215448	.	-	.	transcript_id "Isoform146418_3506"; gene_id "Isoform146418_3506.gene"; gene_name "Isoform146418_3506";
chr17	Mandalorion	exon	34215590	34215628	.	-	.	transcript_id "Isoform146418_3506"; gene_id "Isoform146418_3506.gene"; gene_name "Isoform146418_3506";
chr17	Mandalorion	CDS	34215590	34215628	.	-	.	transcript_id "Isoform146418_3506"; gene_id "Isoform146418_3506.gene"; gene_name "Isoform146418_3506";
chr17	Mandalorion	exon	34215801	34215833	.	-	.	transcript_id "Isoform146418_3506"; gene_id "Isoform146418_3506.gene"; gene_name "Isoform146418_3506";
chr17	Mandalorion	CDS	34215801	34215833	.	-	.	transcript_id "Isoform146418_3506"; gene_id "Isoform146418_3506.gene"; gene_name "Isoform146418_3506";
chr17	Mandalorion	exon	34216012	34216131	.	-	.	transcript_id "Isoform146418_3506"; gene_id "Isoform146418_3506.gene"; gene_name "Isoform146418_3506";
chr17	Mandalorion	CDS	34216012	34216131	.	-	.	transcript_id "Isoform146418_3506"; gene_id "Isoform146418_3506.gene"; gene_name "Isoform146418_3506";
chr17	Mandalorion	exon	34216259	34216534	.	-	.	transcript_id "Isoform146418_3506"; gene_id "Isoform146418_3506.gene"; gene_name "Isoform146418_3506";
chr17	Mandalorion	CDS	34216259	34216534	.	-	.	transcript_id "Isoform146418_3506"; gene_id "Isoform146418_3506.gene"; gene_name "Isoform146418_3506";
chr17	Mandalorion	exon	34218245	34218520	.	-	.	transcript_id "Isoform146418_3506"; gene_id "Isoform146418_3506.gene"; gene_name "Isoform146418_3506";
chr17	Mandalorion	CDS	34218245	34218520	.	-	.	transcript_id "Isoform146418_3506"; gene_id "Isoform146418_3506.gene"; gene_name "Isoform146418_3506";
chr17	Mandalorion	exon	34218708	34218977	.	-	.	transcript_id "Isoform146418_3506"; gene_id "Isoform146418_3506.gene"; gene_name "Isoform146418_3506";
chr17	Mandalorion	CDS	34218708	34218977	.	-	.	transcript_id "Isoform146418_3506"; gene_id "Isoform146418_3506.gene"; gene_name "Isoform146418_3506";
chr17	Mandalorion	exon	34219168	34219258	.	-	.	transcript_id "Isoform146418_3506"; gene_id "Isoform146418_3506.gene"; gene_name "Isoform146418_3506";
chr17	Mandalorion	start_codon	34219229	34219231	.	-	.	transcript_id "Isoform146418_3506"; gene_id "Isoform146418_3506.gene"; gene_name "Isoform146418_3506";
chr17	Mandalorion	CDS	34219168	34219231	.	-	.	transcript_id "Isoform146418_3506"; gene_id "Isoform146418_3506.gene"; gene_name "Isoform146418_3506";
chr17	Mandalorion	transcript	34215001	34219258	.	-	.	transcript_id "Isoform146445_809"; gene_id "Isoform146445_809.gene"; gene_name "Isoform146445_809";
chr17	Mandalorion	exon	34215001	34215477	.	-	.	transcript_id "Isoform146445_809"; gene_id "Isoform146445_809.gene"; gene_name "Isoform146445_809";
chr17	Mandalorion	CDS	34215449	34215477	.	-	.	transcript_id "Isoform146445_809"; gene_id "Isoform146445_809.gene"; gene_name "Isoform146445_809";
chr17	Mandalorion	stop_codon	34215446	34215448	.	-	.	transcript_id "Isoform146445_809"; gene_id "Isoform146445_809.gene"; gene_name "Isoform146445_809";
chr17	Mandalorion	exon	34215590	34215628	.	-	.	transcript_id "Isoform146445_809"; gene_id "Isoform146445_809.gene"; gene_name "Isoform146445_809";
chr17	Mandalorion	CDS	34215590	34215628	.	-	.	transcript_id "Isoform146445_809"; gene_id "Isoform146445_809.gene"; gene_name "Isoform146445_809";
chr17	Mandalorion	exon	34215801	34215833	.	-	.	transcript_id "Isoform146445_809"; gene_id "Isoform146445_809.gene"; gene_name "Isoform146445_809";
chr17	Mandalorion	CDS	34215801	34215833	.	-	.	transcript_id "Isoform146445_809"; gene_id "Isoform146445_809.gene"; gene_name "Isoform146445_809";
chr17	Mandalorion	exon	34216012	34216131	.	-	.	transcript_id "Isoform146445_809"; gene_id "Isoform146445_809.gene"; gene_name "Isoform146445_809";
chr17	Mandalorion	CDS	34216012	34216131	.	-	.	transcript_id "Isoform146445_809"; gene_id "Isoform146445_809.gene"; gene_name "Isoform146445_809";
chr17	Mandalorion	exon	34216259	34216534	.	-	.	transcript_id "Isoform146445_809"; gene_id "Isoform146445_809.gene"; gene_name "Isoform146445_809";
chr17	Mandalorion	CDS	34216259	34216534	.	-	.	transcript_id "Isoform146445_809"; gene_id "Isoform146445_809.gene"; gene_name "Isoform146445_809";
chr17	Mandalorion	exon	34218245	34218484	.	-	.	transcript_id "Isoform146445_809"; gene_id "Isoform146445_809.gene"; gene_name "Isoform146445_809";
chr17	Mandalorion	CDS	34218245	34218484	.	-	.	transcript_id "Isoform146445_809"; gene_id "Isoform146445_809.gene"; gene_name "Isoform146445_809";
chr17	Mandalorion	exon	34218708	34218977	.	-	.	transcript_id "Isoform146445_809"; gene_id "Isoform146445_809.gene"; gene_name "Isoform146445_809";
chr17	Mandalorion	CDS	34218708	34218977	.	-	.	transcript_id "Isoform146445_809"; gene_id "Isoform146445_809.gene"; gene_name "Isoform146445_809";
chr17	Mandalorion	exon	34219168	34219258	.	-	.	transcript_id "Isoform146445_809"; gene_id "Isoform146445_809.gene"; gene_name "Isoform146445_809";
chr17	Mandalorion	start_codon	34219229	34219231	.	-	.	transcript_id "Isoform146445_809"; gene_id "Isoform146445_809.gene"; gene_name "Isoform146445_809";
chr17	Mandalorion	CDS	34219168	34219231	.	-	.	transcript_id "Isoform146445_809"; gene_id "Isoform146445_809.gene"; gene_name "Isoform146445_809";
chr17	Mandalorion	transcript	34215001	34219257	.	-	.	transcript_id "Isoform146452_69925"; gene_id "Isoform146452_69925.gene"; gene_name "Isoform146452_69925";
chr17	Mandalorion	exon	34215001	34215477	.	-	.	transcript_id "Isoform146452_69925"; gene_id "Isoform146452_69925.gene"; gene_name "Isoform146452_69925";
chr17	Mandalorion	CDS	34215449	34215477	.	-	.	transcript_id "Isoform146452_69925"; gene_id "Isoform146452_69925.gene"; gene_name "Isoform146452_69925";
chr17	Mandalorion	stop_codon	34215446	34215448	.	-	.	transcript_id "Isoform146452_69925"; gene_id "Isoform146452_69925.gene"; gene_name "Isoform146452_69925";
chr17	Mandalorion	exon	34215590	34215628	.	-	.	transcript_id "Isoform146452_69925"; gene_id "Isoform146452_69925.gene"; gene_name "Isoform146452_69925";
chr17	Mandalorion	CDS	34215590	34215628	.	-	.	transcript_id "Isoform146452_69925"; gene_id "Isoform146452_69925.gene"; gene_name "Isoform146452_69925";
chr17	Mandalorion	exon	34215801	34215833	.	-	.	transcript_id "Isoform146452_69925"; gene_id "Isoform146452_69925.gene"; gene_name "Isoform146452_69925";
chr17	Mandalorion	CDS	34215801	34215833	.	-	.	transcript_id "Isoform146452_69925"; gene_id "Isoform146452_69925.gene"; gene_name "Isoform146452_69925";
chr17	Mandalorion	exon	34216012	34216131	.	-	.	transcript_id "Isoform146452_69925"; gene_id "Isoform146452_69925.gene"; gene_name "Isoform146452_69925";
chr17	Mandalorion	CDS	34216012	34216131	.	-	.	transcript_id "Isoform146452_69925"; gene_id "Isoform146452_69925.gene"; gene_name "Isoform146452_69925";
chr17	Mandalorion	exon	34216259	34216534	.	-	.	transcript_id "Isoform146452_69925"; gene_id "Isoform146452_69925.gene"; gene_name "Isoform146452_69925";
chr17	Mandalorion	CDS	34216259	34216534	.	-	.	transcript_id "Isoform146452_69925"; gene_id "Isoform146452_69925.gene"; gene_name "Isoform146452_69925";
chr17	Mandalorion	exon	34218245	34218520	.	-	.	transcript_id "Isoform146452_69925"; gene_id "Isoform146452_69925.gene"; gene_name "Isoform146452_69925";
chr17	Mandalorion	CDS	34218245	34218520	.	-	.	transcript_id "Isoform146452_69925"; gene_id "Isoform146452_69925.gene"; gene_name "Isoform146452_69925";
chr17	Mandalorion	exon	34218708	34218977	.	-	.	transcript_id "Isoform146452_69925"; gene_id "Isoform146452_69925.gene"; gene_name "Isoform146452_69925";
chr17	Mandalorion	CDS	34218708	34218977	.	-	.	transcript_id "Isoform146452_69925"; gene_id "Isoform146452_69925.gene"; gene_name "Isoform146452_69925";
chr17	Mandalorion	exon	34219168	34219257	.	-	.	transcript_id "Isoform146452_69925"; gene_id "Isoform146452_69925.gene"; gene_name "Isoform146452_69925";
chr17	Mandalorion	start_codon	34219229	34219231	.	-	.	transcript_id "Isoform146452_69925"; gene_id "Isoform146452_69925.gene"; gene_name "Isoform146452_69925";
chr17	Mandalorion	CDS	34219168	34219231	.	-	.	transcript_id "Isoform146452_69925"; gene_id "Isoform146452_69925.gene"; gene_name "Isoform146452_69925";
chr17	Mandalorion	transcript	34214999	34219257	.	-	.	transcript_id "Isoform146456_1588"; gene_id "Isoform146456_1588.gene"; gene_name "Isoform146456_1588";
chr17	Mandalorion	exon	34214999	34215477	.	-	.	transcript_id "Isoform146456_1588"; gene_id "Isoform146456_1588.gene"; gene_name "Isoform146456_1588";
chr17	Mandalorion	CDS	34215449	34215477	.	-	.	transcript_id "Isoform146456_1588"; gene_id "Isoform146456_1588.gene"; gene_name "Isoform146456_1588";
chr17	Mandalorion	stop_codon	34215446	34215448	.	-	.	transcript_id "Isoform146456_1588"; gene_id "Isoform146456_1588.gene"; gene_name "Isoform146456_1588";
chr17	Mandalorion	exon	34215590	34215628	.	-	.	transcript_id "Isoform146456_1588"; gene_id "Isoform146456_1588.gene"; gene_name "Isoform146456_1588";
chr17	Mandalorion	CDS	34215590	34215628	.	-	.	transcript_id "Isoform146456_1588"; gene_id "Isoform146456_1588.gene"; gene_name "Isoform146456_1588";
chr17	Mandalorion	exon	34215801	34215833	.	-	.	transcript_id "Isoform146456_1588"; gene_id "Isoform146456_1588.gene"; gene_name "Isoform146456_1588";
chr17	Mandalorion	CDS	34215801	34215833	.	-	.	transcript_id "Isoform146456_1588"; gene_id "Isoform146456_1588.gene"; gene_name "Isoform146456_1588";
chr17	Mandalorion	exon	34216012	34216131	.	-	.	transcript_id "Isoform146456_1588"; gene_id "Isoform146456_1588.gene"; gene_name "Isoform146456_1588";
chr17	Mandalorion	CDS	34216012	34216131	.	-	.	transcript_id "Isoform146456_1588"; gene_id "Isoform146456_1588.gene"; gene_name "Isoform146456_1588";
chr17	Mandalorion	exon	34216259	34216534	.	-	.	transcript_id "Isoform146456_1588"; gene_id "Isoform146456_1588.gene"; gene_name "Isoform146456_1588";
chr17	Mandalorion	CDS	34216259	34216534	.	-	.	transcript_id "Isoform146456_1588"; gene_id "Isoform146456_1588.gene"; gene_name "Isoform146456_1588";
chr17	Mandalorion	exon	34218245	34218520	.	-	.	transcript_id "Isoform146456_1588"; gene_id "Isoform146456_1588.gene"; gene_name "Isoform146456_1588";
chr17	Mandalorion	CDS	34218245	34218520	.	-	.	transcript_id "Isoform146456_1588"; gene_id "Isoform146456_1588.gene"; gene_name "Isoform146456_1588";
chr17	Mandalorion	exon	34218708	34219037	.	-	.	transcript_id "Isoform146456_1588"; gene_id "Isoform146456_1588.gene"; gene_name "Isoform146456_1588";
chr17	Mandalorion	CDS	34218708	34219037	.	-	.	transcript_id "Isoform146456_1588"; gene_id "Isoform146456_1588.gene"; gene_name "Isoform146456_1588";
chr17	Mandalorion	exon	34219168	34219257	.	-	.	transcript_id "Isoform146456_1588"; gene_id "Isoform146456_1588.gene"; gene_name "Isoform146456_1588";
chr17	Mandalorion	start_codon	34219229	34219231	.	-	.	transcript_id "Isoform146456_1588"; gene_id "Isoform146456_1588.gene"; gene_name "Isoform146456_1588";
chr17	Mandalorion	CDS	34219168	34219231	.	-	.	transcript_id "Isoform146456_1588"; gene_id "Isoform146456_1588.gene"; gene_name "Isoform146456_1588";
chr17	Mandalorion	transcript	34215001	34219257	.	-	.	transcript_id "Isoform146458_1321"; gene_id "Isoform146458_1321.gene"; gene_name "Isoform146458_1321";
chr17	Mandalorion	exon	34215001	34215477	.	-	.	transcript_id "Isoform146458_1321"; gene_id "Isoform146458_1321.gene"; gene_name "Isoform146458_1321";
chr17	Mandalorion	CDS	34215449	34215477	.	-	.	transcript_id "Isoform146458_1321"; gene_id "Isoform146458_1321.gene"; gene_name "Isoform146458_1321";
chr17	Mandalorion	stop_codon	34215446	34215448	.	-	.	transcript_id "Isoform146458_1321"; gene_id "Isoform146458_1321.gene"; gene_name "Isoform146458_1321";
chr17	Mandalorion	exon	34215590	34215628	.	-	.	transcript_id "Isoform146458_1321"; gene_id "Isoform146458_1321.gene"; gene_name "Isoform146458_1321";
chr17	Mandalorion	CDS	34215590	34215628	.	-	.	transcript_id "Isoform146458_1321"; gene_id "Isoform146458_1321.gene"; gene_name "Isoform146458_1321";
chr17	Mandalorion	exon	34215801	34215833	.	-	.	transcript_id "Isoform146458_1321"; gene_id "Isoform146458_1321.gene"; gene_name "Isoform146458_1321";
chr17	Mandalorion	CDS	34215801	34215833	.	-	.	transcript_id "Isoform146458_1321"; gene_id "Isoform146458_1321.gene"; gene_name "Isoform146458_1321";
chr17	Mandalorion	exon	34216012	34216131	.	-	.	transcript_id "Isoform146458_1321"; gene_id "Isoform146458_1321.gene"; gene_name "Isoform146458_1321";
chr17	Mandalorion	CDS	34216012	34216131	.	-	.	transcript_id "Isoform146458_1321"; gene_id "Isoform146458_1321.gene"; gene_name "Isoform146458_1321";
chr17	Mandalorion	exon	34216259	34216534	.	-	.	transcript_id "Isoform146458_1321"; gene_id "Isoform146458_1321.gene"; gene_name "Isoform146458_1321";
chr17	Mandalorion	CDS	34216259	34216534	.	-	.	transcript_id "Isoform146458_1321"; gene_id "Isoform146458_1321.gene"; gene_name "Isoform146458_1321";
chr17	Mandalorion	exon	34218245	34218977	.	-	.	transcript_id "Isoform146458_1321"; gene_id "Isoform146458_1321.gene"; gene_name "Isoform146458_1321";
chr17	Mandalorion	start_codon	34218378	34218380	.	-	.	transcript_id "Isoform146458_1321"; gene_id "Isoform146458_1321.gene"; gene_name "Isoform146458_1321";
chr17	Mandalorion	CDS	34218245	34218380	.	-	.	transcript_id "Isoform146458_1321"; gene_id "Isoform146458_1321.gene"; gene_name "Isoform146458_1321";
chr17	Mandalorion	exon	34219168	34219257	.	-	.	transcript_id "Isoform146458_1321"; gene_id "Isoform146458_1321.gene"; gene_name "Isoform146458_1321";
chr17	Mandalorion	transcript	34214988	34219257	.	-	.	transcript_id "Isoform146471_934"; gene_id "Isoform146471_934.gene"; gene_name "Isoform146471_934";
chr17	Mandalorion	exon	34214988	34215477	.	-	.	transcript_id "Isoform146471_934"; gene_id "Isoform146471_934.gene"; gene_name "Isoform146471_934";
chr17	Mandalorion	CDS	34215449	34215477	.	-	.	transcript_id "Isoform146471_934"; gene_id "Isoform146471_934.gene"; gene_name "Isoform146471_934";
chr17	Mandalorion	stop_codon	34215446	34215448	.	-	.	transcript_id "Isoform146471_934"; gene_id "Isoform146471_934.gene"; gene_name "Isoform146471_934";
chr17	Mandalorion	exon	34215590	34215628	.	-	.	transcript_id "Isoform146471_934"; gene_id "Isoform146471_934.gene"; gene_name "Isoform146471_934";
chr17	Mandalorion	CDS	34215590	34215628	.	-	.	transcript_id "Isoform146471_934"; gene_id "Isoform146471_934.gene"; gene_name "Isoform146471_934";
chr17	Mandalorion	exon	34215801	34215848	.	-	.	transcript_id "Isoform146471_934"; gene_id "Isoform146471_934.gene"; gene_name "Isoform146471_934";
chr17	Mandalorion	CDS	34215801	34215848	.	-	.	transcript_id "Isoform146471_934"; gene_id "Isoform146471_934.gene"; gene_name "Isoform146471_934";
chr17	Mandalorion	exon	34216012	34216131	.	-	.	transcript_id "Isoform146471_934"; gene_id "Isoform146471_934.gene"; gene_name "Isoform146471_934";
chr17	Mandalorion	CDS	34216012	34216131	.	-	.	transcript_id "Isoform146471_934"; gene_id "Isoform146471_934.gene"; gene_name "Isoform146471_934";
chr17	Mandalorion	exon	34216259	34216534	.	-	.	transcript_id "Isoform146471_934"; gene_id "Isoform146471_934.gene"; gene_name "Isoform146471_934";
chr17	Mandalorion	CDS	34216259	34216534	.	-	.	transcript_id "Isoform146471_934"; gene_id "Isoform146471_934.gene"; gene_name "Isoform146471_934";
chr17	Mandalorion	exon	34218245	34218520	.	-	.	transcript_id "Isoform146471_934"; gene_id "Isoform146471_934.gene"; gene_name "Isoform146471_934";
chr17	Mandalorion	CDS	34218245	34218520	.	-	.	transcript_id "Isoform146471_934"; gene_id "Isoform146471_934.gene"; gene_name "Isoform146471_934";
chr17	Mandalorion	exon	34218708	34218977	.	-	.	transcript_id "Isoform146471_934"; gene_id "Isoform146471_934.gene"; gene_name "Isoform146471_934";
```
