## Supplemental_Data for "The Circadian Isoform Landscape of Mouse Livers": Circadian_Timecoure_Mouse_Liver.gtf (part 56 of 144)

```
chr17	Mandalorion	CDS	34218708	34218977	.	-	.	transcript_id "Isoform146471_934"; gene_id "Isoform146471_934.gene"; gene_name "Isoform146471_934";
chr17	Mandalorion	exon	34219168	34219257	.	-	.	transcript_id "Isoform146471_934"; gene_id "Isoform146471_934.gene"; gene_name "Isoform146471_934";
chr17	Mandalorion	start_codon	34219229	34219231	.	-	.	transcript_id "Isoform146471_934"; gene_id "Isoform146471_934.gene"; gene_name "Isoform146471_934";
chr17	Mandalorion	CDS	34219168	34219231	.	-	.	transcript_id "Isoform146471_934"; gene_id "Isoform146471_934.gene"; gene_name "Isoform146471_934";
chr17	Mandalorion	transcript	34127158	34127936	.	-	.	transcript_id "Isoform146502_21"; gene_id "Isoform146502_21.gene"; gene_name "Isoform146502_21";
chr17	Mandalorion	exon	34127158	34127560	.	-	.	transcript_id "Isoform146502_21"; gene_id "Isoform146502_21.gene"; gene_name "Isoform146502_21";
chr17	Mandalorion	exon	34127718	34127936	.	-	.	transcript_id "Isoform146502_21"; gene_id "Isoform146502_21.gene"; gene_name "Isoform146502_21";
chr17	Mandalorion	transcript	34127158	34128192	.	-	.	transcript_id "Isoform146503_14"; gene_id "Isoform146503_14.gene"; gene_name "Isoform146503_14";
chr17	Mandalorion	exon	34127158	34127560	.	-	.	transcript_id "Isoform146503_14"; gene_id "Isoform146503_14.gene"; gene_name "Isoform146503_14";
chr17	Mandalorion	exon	34127718	34128192	.	-	.	transcript_id "Isoform146503_14"; gene_id "Isoform146503_14.gene"; gene_name "Isoform146503_14";
chr17	Mandalorion	transcript	34127158	34128289	.	-	.	transcript_id "Isoform146505_5"; gene_id "Isoform146505_5.gene"; gene_name "Isoform146505_5";
chr17	Mandalorion	exon	34127158	34127560	.	-	.	transcript_id "Isoform146505_5"; gene_id "Isoform146505_5.gene"; gene_name "Isoform146505_5";
chr17	Mandalorion	exon	34127718	34128073	.	-	.	transcript_id "Isoform146505_5"; gene_id "Isoform146505_5.gene"; gene_name "Isoform146505_5";
chr17	Mandalorion	start_codon	34127846	34127848	.	-	.	transcript_id "Isoform146505_5"; gene_id "Isoform146505_5.gene"; gene_name "Isoform146505_5";
chr17	Mandalorion	CDS	34127837	34127848	.	-	.	transcript_id "Isoform146505_5"; gene_id "Isoform146505_5.gene"; gene_name "Isoform146505_5";
chr17	Mandalorion	stop_codon	34127834	34127836	.	-	.	transcript_id "Isoform146505_5"; gene_id "Isoform146505_5.gene"; gene_name "Isoform146505_5";
chr17	Mandalorion	exon	34128155	34128289	.	-	.	transcript_id "Isoform146505_5"; gene_id "Isoform146505_5.gene"; gene_name "Isoform146505_5";
chr17	Mandalorion	transcript	34127158	34127903	.	-	.	transcript_id "Isoform146506_5"; gene_id "Isoform146506_5.gene"; gene_name "Isoform146506_5";
chr17	Mandalorion	exon	34127158	34127560	.	-	.	transcript_id "Isoform146506_5"; gene_id "Isoform146506_5.gene"; gene_name "Isoform146506_5";
chr17	Mandalorion	exon	34127763	34127903	.	-	.	transcript_id "Isoform146506_5"; gene_id "Isoform146506_5.gene"; gene_name "Isoform146506_5";
chr17	Mandalorion	transcript	34127158	34128192	.	-	.	transcript_id "Isoform146508_29"; gene_id "Isoform146508_29.gene"; gene_name "Isoform146508_29";
chr17	Mandalorion	exon	34127158	34127560	.	-	.	transcript_id "Isoform146508_29"; gene_id "Isoform146508_29.gene"; gene_name "Isoform146508_29";
chr17	Mandalorion	start_codon	34127522	34127524	.	-	.	transcript_id "Isoform146508_29"; gene_id "Isoform146508_29.gene"; gene_name "Isoform146508_29";
chr17	Mandalorion	CDS	34127291	34127524	.	-	.	transcript_id "Isoform146508_29"; gene_id "Isoform146508_29.gene"; gene_name "Isoform146508_29";
chr17	Mandalorion	stop_codon	34127288	34127290	.	-	.	transcript_id "Isoform146508_29"; gene_id "Isoform146508_29.gene"; gene_name "Isoform146508_29";
chr17	Mandalorion	exon	34128155	34128192	.	-	.	transcript_id "Isoform146508_29"; gene_id "Isoform146508_29.gene"; gene_name "Isoform146508_29";
chr17	Mandalorion	transcript	34127158	34128285	.	-	.	transcript_id "Isoform146509_9"; gene_id "Isoform146509_9.gene"; gene_name "Isoform146509_9";
chr17	Mandalorion	exon	34127158	34127560	.	-	.	transcript_id "Isoform146509_9"; gene_id "Isoform146509_9.gene"; gene_name "Isoform146509_9";
chr17	Mandalorion	start_codon	34127522	34127524	.	-	.	transcript_id "Isoform146509_9"; gene_id "Isoform146509_9.gene"; gene_name "Isoform146509_9";
chr17	Mandalorion	CDS	34127291	34127524	.	-	.	transcript_id "Isoform146509_9"; gene_id "Isoform146509_9.gene"; gene_name "Isoform146509_9";
chr17	Mandalorion	stop_codon	34127288	34127290	.	-	.	transcript_id "Isoform146509_9"; gene_id "Isoform146509_9.gene"; gene_name "Isoform146509_9";
chr17	Mandalorion	exon	34128155	34128285	.	-	.	transcript_id "Isoform146509_9"; gene_id "Isoform146509_9.gene"; gene_name "Isoform146509_9";
chr17	Mandalorion	transcript	34127158	34128366	.	-	.	transcript_id "Isoform146510_5"; gene_id "Isoform146510_5.gene"; gene_name "Isoform146510_5";
chr17	Mandalorion	exon	34127158	34127560	.	-	.	transcript_id "Isoform146510_5"; gene_id "Isoform146510_5.gene"; gene_name "Isoform146510_5";
chr17	Mandalorion	start_codon	34127522	34127524	.	-	.	transcript_id "Isoform146510_5"; gene_id "Isoform146510_5.gene"; gene_name "Isoform146510_5";
chr17	Mandalorion	CDS	34127291	34127524	.	-	.	transcript_id "Isoform146510_5"; gene_id "Isoform146510_5.gene"; gene_name "Isoform146510_5";
chr17	Mandalorion	stop_codon	34127288	34127290	.	-	.	transcript_id "Isoform146510_5"; gene_id "Isoform146510_5.gene"; gene_name "Isoform146510_5";
chr17	Mandalorion	exon	34128155	34128366	.	-	.	transcript_id "Isoform146510_5"; gene_id "Isoform146510_5.gene"; gene_name "Isoform146510_5";
chr17	Mandalorion	transcript	34138267	34139327	.	-	.	transcript_id "Isoform146511_19"; gene_id "Isoform146511_19.gene"; gene_name "Isoform146511_19";
chr17	Mandalorion	exon	34138267	34138600	.	-	.	transcript_id "Isoform146511_19"; gene_id "Isoform146511_19.gene"; gene_name "Isoform146511_19";
chr17	Mandalorion	exon	34139044	34139327	.	-	.	transcript_id "Isoform146511_19"; gene_id "Isoform146511_19.gene"; gene_name "Isoform146511_19";
chr17	Mandalorion	transcript	34157894	34159292	.	-	.	transcript_id "Isoform146518_2900"; gene_id "Isoform146518_2900.gene"; gene_name "Isoform146518_2900";
chr17	Mandalorion	exon	34157894	34158085	.	-	.	transcript_id "Isoform146518_2900"; gene_id "Isoform146518_2900.gene"; gene_name "Isoform146518_2900";
chr17	Mandalorion	CDS	34157965	34158085	.	-	.	transcript_id "Isoform146518_2900"; gene_id "Isoform146518_2900.gene"; gene_name "Isoform146518_2900";
chr17	Mandalorion	stop_codon	34157962	34157964	.	-	.	transcript_id "Isoform146518_2900"; gene_id "Isoform146518_2900.gene"; gene_name "Isoform146518_2900";
chr17	Mandalorion	exon	34158513	34158637	.	-	.	transcript_id "Isoform146518_2900"; gene_id "Isoform146518_2900.gene"; gene_name "Isoform146518_2900";
chr17	Mandalorion	CDS	34158513	34158637	.	-	.	transcript_id "Isoform146518_2900"; gene_id "Isoform146518_2900.gene"; gene_name "Isoform146518_2900";
chr17	Mandalorion	exon	34158722	34158792	.	-	.	transcript_id "Isoform146518_2900"; gene_id "Isoform146518_2900.gene"; gene_name "Isoform146518_2900";
chr17	Mandalorion	CDS	34158722	34158792	.	-	.	transcript_id "Isoform146518_2900"; gene_id "Isoform146518_2900.gene"; gene_name "Isoform146518_2900";
chr17	Mandalorion	exon	34158998	34159292	.	-	.	transcript_id "Isoform146518_2900"; gene_id "Isoform146518_2900.gene"; gene_name "Isoform146518_2900";
chr17	Mandalorion	start_codon	34159059	34159061	.	-	.	transcript_id "Isoform146518_2900"; gene_id "Isoform146518_2900.gene"; gene_name "Isoform146518_2900";
chr17	Mandalorion	CDS	34158998	34159061	.	-	.	transcript_id "Isoform146518_2900"; gene_id "Isoform146518_2900.gene"; gene_name "Isoform146518_2900";
chr17	Mandalorion	transcript	34157894	34159303	.	-	.	transcript_id "Isoform146523_152"; gene_id "Isoform146523_152.gene"; gene_name "Isoform146523_152";
chr17	Mandalorion	exon	34157894	34158085	.	-	.	transcript_id "Isoform146523_152"; gene_id "Isoform146523_152.gene"; gene_name "Isoform146523_152";
chr17	Mandalorion	CDS	34157965	34158085	.	-	.	transcript_id "Isoform146523_152"; gene_id "Isoform146523_152.gene"; gene_name "Isoform146523_152";
chr17	Mandalorion	stop_codon	34157962	34157964	.	-	.	transcript_id "Isoform146523_152"; gene_id "Isoform146523_152.gene"; gene_name "Isoform146523_152";
chr17	Mandalorion	exon	34158513	34158637	.	-	.	transcript_id "Isoform146523_152"; gene_id "Isoform146523_152.gene"; gene_name "Isoform146523_152";
chr17	Mandalorion	CDS	34158513	34158637	.	-	.	transcript_id "Isoform146523_152"; gene_id "Isoform146523_152.gene"; gene_name "Isoform146523_152";
chr17	Mandalorion	exon	34158722	34158792	.	-	.	transcript_id "Isoform146523_152"; gene_id "Isoform146523_152.gene"; gene_name "Isoform146523_152";
chr17	Mandalorion	CDS	34158722	34158792	.	-	.	transcript_id "Isoform146523_152"; gene_id "Isoform146523_152.gene"; gene_name "Isoform146523_152";
chr17	Mandalorion	exon	34158998	34159139	.	-	.	transcript_id "Isoform146523_152"; gene_id "Isoform146523_152.gene"; gene_name "Isoform146523_152";
chr17	Mandalorion	start_codon	34159059	34159061	.	-	.	transcript_id "Isoform146523_152"; gene_id "Isoform146523_152.gene"; gene_name "Isoform146523_152";
chr17	Mandalorion	CDS	34158998	34159061	.	-	.	transcript_id "Isoform146523_152"; gene_id "Isoform146523_152.gene"; gene_name "Isoform146523_152";
chr17	Mandalorion	exon	34159271	34159303	.	-	.	transcript_id "Isoform146523_152"; gene_id "Isoform146523_152.gene"; gene_name "Isoform146523_152";
chr17	Mandalorion	transcript	34157894	34159303	.	-	.	transcript_id "Isoform146524_42"; gene_id "Isoform146524_42.gene"; gene_name "Isoform146524_42";
chr17	Mandalorion	exon	34157894	34158637	.	-	.	transcript_id "Isoform146524_42"; gene_id "Isoform146524_42.gene"; gene_name "Isoform146524_42";
chr17	Mandalorion	exon	34158722	34159303	.	-	.	transcript_id "Isoform146524_42"; gene_id "Isoform146524_42.gene"; gene_name "Isoform146524_42";
chr17	Mandalorion	transcript	34157894	34159283	.	-	.	transcript_id "Isoform146525_41"; gene_id "Isoform146525_41.gene"; gene_name "Isoform146525_41";
chr17	Mandalorion	exon	34157894	34158637	.	-	.	transcript_id "Isoform146525_41"; gene_id "Isoform146525_41.gene"; gene_name "Isoform146525_41";
chr17	Mandalorion	exon	34158722	34158792	.	-	.	transcript_id "Isoform146525_41"; gene_id "Isoform146525_41.gene"; gene_name "Isoform146525_41";
chr17	Mandalorion	exon	34158998	34159283	.	-	.	transcript_id "Isoform146525_41"; gene_id "Isoform146525_41.gene"; gene_name "Isoform146525_41";
chr17	Mandalorion	transcript	34170973	34174635	.	-	.	transcript_id "Isoform146540_26460"; gene_id "Isoform146540_26460.gene"; gene_name "Isoform146540_26460";
chr17	Mandalorion	exon	34170973	34171092	.	-	.	transcript_id "Isoform146540_26460"; gene_id "Isoform146540_26460.gene"; gene_name "Isoform146540_26460";
chr17	Mandalorion	CDS	34171020	34171092	.	-	.	transcript_id "Isoform146540_26460"; gene_id "Isoform146540_26460.gene"; gene_name "Isoform146540_26460";
chr17	Mandalorion	stop_codon	34171017	34171019	.	-	.	transcript_id "Isoform146540_26460"; gene_id "Isoform146540_26460.gene"; gene_name "Isoform146540_26460";
chr17	Mandalorion	exon	34171195	34171286	.	-	.	transcript_id "Isoform146540_26460"; gene_id "Isoform146540_26460.gene"; gene_name "Isoform146540_26460";
chr17	Mandalorion	CDS	34171195	34171286	.	-	.	transcript_id "Isoform146540_26460"; gene_id "Isoform146540_26460.gene"; gene_name "Isoform146540_26460";
chr17	Mandalorion	exon	34171377	34171565	.	-	.	transcript_id "Isoform146540_26460"; gene_id "Isoform146540_26460.gene"; gene_name "Isoform146540_26460";
chr17	Mandalorion	CDS	34171377	34171565	.	-	.	transcript_id "Isoform146540_26460"; gene_id "Isoform146540_26460.gene"; gene_name "Isoform146540_26460";
chr17	Mandalorion	exon	34174052	34174150	.	-	.	transcript_id "Isoform146540_26460"; gene_id "Isoform146540_26460.gene"; gene_name "Isoform146540_26460";
chr17	Mandalorion	CDS	34174052	34174150	.	-	.	transcript_id "Isoform146540_26460"; gene_id "Isoform146540_26460.gene"; gene_name "Isoform146540_26460";
chr17	Mandalorion	exon	34174592	34174635	.	-	.	transcript_id "Isoform146540_26460"; gene_id "Isoform146540_26460.gene"; gene_name "Isoform146540_26460";
chr17	Mandalorion	start_codon	34174592	34174594	.	-	.	transcript_id "Isoform146540_26460"; gene_id "Isoform146540_26460.gene"; gene_name "Isoform146540_26460";
chr17	Mandalorion	CDS	34174592	34174594	.	-	.	transcript_id "Isoform146540_26460"; gene_id "Isoform146540_26460.gene"; gene_name "Isoform146540_26460";
chr17	Mandalorion	transcript	34193616	34197776	.	-	.	transcript_id "Isoform146550_18"; gene_id "Isoform146550_18.gene"; gene_name "Isoform146550_18";
chr17	Mandalorion	exon	34193616	34194053	.	-	.	transcript_id "Isoform146550_18"; gene_id "Isoform146550_18.gene"; gene_name "Isoform146550_18";
chr17	Mandalorion	exon	34194471	34194587	.	-	.	transcript_id "Isoform146550_18"; gene_id "Isoform146550_18.gene"; gene_name "Isoform146550_18";
chr17	Mandalorion	exon	34194715	34197497	.	-	.	transcript_id "Isoform146550_18"; gene_id "Isoform146550_18.gene"; gene_name "Isoform146550_18";
chr17	Mandalorion	start_codon	34196998	34197000	.	-	.	transcript_id "Isoform146550_18"; gene_id "Isoform146550_18.gene"; gene_name "Isoform146550_18";
chr17	Mandalorion	CDS	34196665	34197000	.	-	.	transcript_id "Isoform146550_18"; gene_id "Isoform146550_18.gene"; gene_name "Isoform146550_18";
chr17	Mandalorion	stop_codon	34196662	34196664	.	-	.	transcript_id "Isoform146550_18"; gene_id "Isoform146550_18.gene"; gene_name "Isoform146550_18";
chr17	Mandalorion	exon	34197701	34197776	.	-	.	transcript_id "Isoform146550_18"; gene_id "Isoform146550_18.gene"; gene_name "Isoform146550_18";
chr17	Mandalorion	transcript	34193616	34197704	.	-	.	transcript_id "Isoform146552_11"; gene_id "Isoform146552_11.gene"; gene_name "Isoform146552_11";
chr17	Mandalorion	exon	34193616	34194053	.	-	.	transcript_id "Isoform146552_11"; gene_id "Isoform146552_11.gene"; gene_name "Isoform146552_11";
chr17	Mandalorion	exon	34194471	34194587	.	-	.	transcript_id "Isoform146552_11"; gene_id "Isoform146552_11.gene"; gene_name "Isoform146552_11";
chr17	Mandalorion	exon	34194715	34194989	.	-	.	transcript_id "Isoform146552_11"; gene_id "Isoform146552_11.gene"; gene_name "Isoform146552_11";
chr17	Mandalorion	exon	34196845	34197704	.	-	.	transcript_id "Isoform146552_11"; gene_id "Isoform146552_11.gene"; gene_name "Isoform146552_11";
chr17	Mandalorion	transcript	34193615	34197765	.	-	.	transcript_id "Isoform146556_10"; gene_id "Isoform146556_10.gene"; gene_name "Isoform146556_10";
chr17	Mandalorion	exon	34193615	34194053	.	-	.	transcript_id "Isoform146556_10"; gene_id "Isoform146556_10.gene"; gene_name "Isoform146556_10";
chr17	Mandalorion	exon	34194471	34194587	.	-	.	transcript_id "Isoform146556_10"; gene_id "Isoform146556_10.gene"; gene_name "Isoform146556_10";
chr17	Mandalorion	exon	34194715	34194989	.	-	.	transcript_id "Isoform146556_10"; gene_id "Isoform146556_10.gene"; gene_name "Isoform146556_10";
chr17	Mandalorion	exon	34196845	34196985	.	-	.	transcript_id "Isoform146556_10"; gene_id "Isoform146556_10.gene"; gene_name "Isoform146556_10";
chr17	Mandalorion	exon	34197097	34197497	.	-	.	transcript_id "Isoform146556_10"; gene_id "Isoform146556_10.gene"; gene_name "Isoform146556_10";
chr17	Mandalorion	CDS	34197223	34197497	.	-	.	transcript_id "Isoform146556_10"; gene_id "Isoform146556_10.gene"; gene_name "Isoform146556_10";
chr17	Mandalorion	stop_codon	34197220	34197222	.	-	.	transcript_id "Isoform146556_10"; gene_id "Isoform146556_10.gene"; gene_name "Isoform146556_10";
chr17	Mandalorion	exon	34197701	34197765	.	-	.	transcript_id "Isoform146556_10"; gene_id "Isoform146556_10.gene"; gene_name "Isoform146556_10";
chr17	Mandalorion	start_codon	34197762	34197764	.	-	.	transcript_id "Isoform146556_10"; gene_id "Isoform146556_10.gene"; gene_name "Isoform146556_10";
chr17	Mandalorion	CDS	34197701	34197764	.	-	.	transcript_id "Isoform146556_10"; gene_id "Isoform146556_10.gene"; gene_name "Isoform146556_10";
chr17	Mandalorion	transcript	34193616	34197792	.	-	.	transcript_id "Isoform146558_29"; gene_id "Isoform146558_29.gene"; gene_name "Isoform146558_29";
chr17	Mandalorion	exon	34193616	34194053	.	-	.	transcript_id "Isoform146558_29"; gene_id "Isoform146558_29.gene"; gene_name "Isoform146558_29";
chr17	Mandalorion	exon	34194471	34194587	.	-	.	transcript_id "Isoform146558_29"; gene_id "Isoform146558_29.gene"; gene_name "Isoform146558_29";
chr17	Mandalorion	exon	34194715	34194989	.	-	.	transcript_id "Isoform146558_29"; gene_id "Isoform146558_29.gene"; gene_name "Isoform146558_29";
chr17	Mandalorion	CDS	34194954	34194989	.	-	.	transcript_id "Isoform146558_29"; gene_id "Isoform146558_29.gene"; gene_name "Isoform146558_29";
chr17	Mandalorion	stop_codon	34194951	34194953	.	-	.	transcript_id "Isoform146558_29"; gene_id "Isoform146558_29.gene"; gene_name "Isoform146558_29";
chr17	Mandalorion	exon	34196845	34197020	.	-	.	transcript_id "Isoform146558_29"; gene_id "Isoform146558_29.gene"; gene_name "Isoform146558_29";
chr17	Mandalorion	CDS	34196845	34197020	.	-	.	transcript_id "Isoform146558_29"; gene_id "Isoform146558_29.gene"; gene_name "Isoform146558_29";
chr17	Mandalorion	exon	34197228	34197497	.	-	.	transcript_id "Isoform146558_29"; gene_id "Isoform146558_29.gene"; gene_name "Isoform146558_29";
chr17	Mandalorion	CDS	34197228	34197497	.	-	.	transcript_id "Isoform146558_29"; gene_id "Isoform146558_29.gene"; gene_name "Isoform146558_29";
chr17	Mandalorion	exon	34197701	34197792	.	-	.	transcript_id "Isoform146558_29"; gene_id "Isoform146558_29.gene"; gene_name "Isoform146558_29";
chr17	Mandalorion	start_codon	34197762	34197764	.	-	.	transcript_id "Isoform146558_29"; gene_id "Isoform146558_29.gene"; gene_name "Isoform146558_29";
chr17	Mandalorion	CDS	34197701	34197764	.	-	.	transcript_id "Isoform146558_29"; gene_id "Isoform146558_29.gene"; gene_name "Isoform146558_29";
chr17	Mandalorion	transcript	34193616	34197782	.	-	.	transcript_id "Isoform146559_343"; gene_id "Isoform146559_343.gene"; gene_name "Isoform146559_343";
chr17	Mandalorion	exon	34193616	34194053	.	-	.	transcript_id "Isoform146559_343"; gene_id "Isoform146559_343.gene"; gene_name "Isoform146559_343";
chr17	Mandalorion	exon	34194471	34194587	.	-	.	transcript_id "Isoform146559_343"; gene_id "Isoform146559_343.gene"; gene_name "Isoform146559_343";
chr17	Mandalorion	exon	34194715	34194989	.	-	.	transcript_id "Isoform146559_343"; gene_id "Isoform146559_343.gene"; gene_name "Isoform146559_343";
chr17	Mandalorion	exon	34196845	34197497	.	-	.	transcript_id "Isoform146559_343"; gene_id "Isoform146559_343.gene"; gene_name "Isoform146559_343";
chr17	Mandalorion	CDS	34197223	34197497	.	-	.	transcript_id "Isoform146559_343"; gene_id "Isoform146559_343.gene"; gene_name "Isoform146559_343";
chr17	Mandalorion	stop_codon	34197220	34197222	.	-	.	transcript_id "Isoform146559_343"; gene_id "Isoform146559_343.gene"; gene_name "Isoform146559_343";
chr17	Mandalorion	exon	34197701	34197782	.	-	.	transcript_id "Isoform146559_343"; gene_id "Isoform146559_343.gene"; gene_name "Isoform146559_343";
chr17	Mandalorion	start_codon	34197762	34197764	.	-	.	transcript_id "Isoform146559_343"; gene_id "Isoform146559_343.gene"; gene_name "Isoform146559_343";
chr17	Mandalorion	CDS	34197701	34197764	.	-	.	transcript_id "Isoform146559_343"; gene_id "Isoform146559_343.gene"; gene_name "Isoform146559_343";
chr17	Mandalorion	transcript	34193616	34197772	.	-	.	transcript_id "Isoform146563_5"; gene_id "Isoform146563_5.gene"; gene_name "Isoform146563_5";
chr17	Mandalorion	exon	34193616	34194053	.	-	.	transcript_id "Isoform146563_5"; gene_id "Isoform146563_5.gene"; gene_name "Isoform146563_5";
chr17	Mandalorion	exon	34194471	34194587	.	-	.	transcript_id "Isoform146563_5"; gene_id "Isoform146563_5.gene"; gene_name "Isoform146563_5";
chr17	Mandalorion	exon	34194715	34194989	.	-	.	transcript_id "Isoform146563_5"; gene_id "Isoform146563_5.gene"; gene_name "Isoform146563_5";
chr17	Mandalorion	exon	34196845	34197590	.	-	.	transcript_id "Isoform146563_5"; gene_id "Isoform146563_5.gene"; gene_name "Isoform146563_5";
chr17	Mandalorion	CDS	34197223	34197590	.	-	.	transcript_id "Isoform146563_5"; gene_id "Isoform146563_5.gene"; gene_name "Isoform146563_5";
chr17	Mandalorion	stop_codon	34197220	34197222	.	-	.	transcript_id "Isoform146563_5"; gene_id "Isoform146563_5.gene"; gene_name "Isoform146563_5";
chr17	Mandalorion	exon	34197701	34197772	.	-	.	transcript_id "Isoform146563_5"; gene_id "Isoform146563_5.gene"; gene_name "Isoform146563_5";
chr17	Mandalorion	start_codon	34197762	34197764	.	-	.	transcript_id "Isoform146563_5"; gene_id "Isoform146563_5.gene"; gene_name "Isoform146563_5";
chr17	Mandalorion	CDS	34197701	34197764	.	-	.	transcript_id "Isoform146563_5"; gene_id "Isoform146563_5.gene"; gene_name "Isoform146563_5";
chr17	Mandalorion	transcript	34128408	34134564	.	+	.	transcript_id "Isoform146571_65"; gene_id "Isoform146571_65.gene"; gene_name "Isoform146571_65";
chr17	Mandalorion	exon	34128408	34128437	.	+	.	transcript_id "Isoform146571_65"; gene_id "Isoform146571_65.gene"; gene_name "Isoform146571_65";
chr17	Mandalorion	exon	34129405	34129645	.	+	.	transcript_id "Isoform146571_65"; gene_id "Isoform146571_65.gene"; gene_name "Isoform146571_65";
chr17	Mandalorion	start_codon	34129421	34129423	.	+	.	transcript_id "Isoform146571_65"; gene_id "Isoform146571_65.gene"; gene_name "Isoform146571_65";
chr17	Mandalorion	CDS	34129421	34129645	.	+	.	transcript_id "Isoform146571_65"; gene_id "Isoform146571_65.gene"; gene_name "Isoform146571_65";
chr17	Mandalorion	exon	34130212	34131043	.	+	.	transcript_id "Isoform146571_65"; gene_id "Isoform146571_65.gene"; gene_name "Isoform146571_65";
chr17	Mandalorion	CDS	34130212	34131043	.	+	.	transcript_id "Isoform146571_65"; gene_id "Isoform146571_65.gene"; gene_name "Isoform146571_65";
chr17	Mandalorion	exon	34131132	34131343	.	+	.	transcript_id "Isoform146571_65"; gene_id "Isoform146571_65.gene"; gene_name "Isoform146571_65";
chr17	Mandalorion	CDS	34131132	34131343	.	+	.	transcript_id "Isoform146571_65"; gene_id "Isoform146571_65.gene"; gene_name "Isoform146571_65";
chr17	Mandalorion	exon	34131562	34131781	.	+	.	transcript_id "Isoform146571_65"; gene_id "Isoform146571_65.gene"; gene_name "Isoform146571_65";
chr17	Mandalorion	CDS	34131562	34131781	.	+	.	transcript_id "Isoform146571_65"; gene_id "Isoform146571_65.gene"; gene_name "Isoform146571_65";
chr17	Mandalorion	exon	34132247	34132700	.	+	.	transcript_id "Isoform146571_65"; gene_id "Isoform146571_65.gene"; gene_name "Isoform146571_65";
chr17	Mandalorion	CDS	34132247	34132700	.	+	.	transcript_id "Isoform146571_65"; gene_id "Isoform146571_65.gene"; gene_name "Isoform146571_65";
chr17	Mandalorion	exon	34132817	34133036	.	+	.	transcript_id "Isoform146571_65"; gene_id "Isoform146571_65.gene"; gene_name "Isoform146571_65";
chr17	Mandalorion	CDS	34132817	34133036	.	+	.	transcript_id "Isoform146571_65"; gene_id "Isoform146571_65.gene"; gene_name "Isoform146571_65";
chr17	Mandalorion	exon	34134317	34134564	.	+	.	transcript_id "Isoform146571_65"; gene_id "Isoform146571_65.gene"; gene_name "Isoform146571_65";
chr17	Mandalorion	CDS	34134317	34134373	.	+	.	transcript_id "Isoform146571_65"; gene_id "Isoform146571_65.gene"; gene_name "Isoform146571_65";
chr17	Mandalorion	stop_codon	34134374	34134376	.	+	.	transcript_id "Isoform146571_65"; gene_id "Isoform146571_65.gene"; gene_name "Isoform146571_65";
chr17	Mandalorion	transcript	34128414	34134564	.	+	.	transcript_id "Isoform146575_124"; gene_id "Isoform146575_124.gene"; gene_name "Isoform146575_124";
chr17	Mandalorion	exon	34128414	34128467	.	+	.	transcript_id "Isoform146575_124"; gene_id "Isoform146575_124.gene"; gene_name "Isoform146575_124";
chr17	Mandalorion	exon	34129405	34129645	.	+	.	transcript_id "Isoform146575_124"; gene_id "Isoform146575_124.gene"; gene_name "Isoform146575_124";
chr17	Mandalorion	start_codon	34129421	34129423	.	+	.	transcript_id "Isoform146575_124"; gene_id "Isoform146575_124.gene"; gene_name "Isoform146575_124";
chr17	Mandalorion	CDS	34129421	34129645	.	+	.	transcript_id "Isoform146575_124"; gene_id "Isoform146575_124.gene"; gene_name "Isoform146575_124";
chr17	Mandalorion	exon	34130212	34131043	.	+	.	transcript_id "Isoform146575_124"; gene_id "Isoform146575_124.gene"; gene_name "Isoform146575_124";
chr17	Mandalorion	CDS	34130212	34131043	.	+	.	transcript_id "Isoform146575_124"; gene_id "Isoform146575_124.gene"; gene_name "Isoform146575_124";
chr17	Mandalorion	exon	34131132	34131343	.	+	.	transcript_id "Isoform146575_124"; gene_id "Isoform146575_124.gene"; gene_name "Isoform146575_124";
chr17	Mandalorion	CDS	34131132	34131343	.	+	.	transcript_id "Isoform146575_124"; gene_id "Isoform146575_124.gene"; gene_name "Isoform146575_124";
chr17	Mandalorion	exon	34131562	34131781	.	+	.	transcript_id "Isoform146575_124"; gene_id "Isoform146575_124.gene"; gene_name "Isoform146575_124";
chr17	Mandalorion	CDS	34131562	34131781	.	+	.	transcript_id "Isoform146575_124"; gene_id "Isoform146575_124.gene"; gene_name "Isoform146575_124";
chr17	Mandalorion	exon	34132247	34132700	.	+	.	transcript_id "Isoform146575_124"; gene_id "Isoform146575_124.gene"; gene_name "Isoform146575_124";
chr17	Mandalorion	CDS	34132247	34132700	.	+	.	transcript_id "Isoform146575_124"; gene_id "Isoform146575_124.gene"; gene_name "Isoform146575_124";
chr17	Mandalorion	exon	34132817	34133036	.	+	.	transcript_id "Isoform146575_124"; gene_id "Isoform146575_124.gene"; gene_name "Isoform146575_124";
chr17	Mandalorion	CDS	34132817	34133036	.	+	.	transcript_id "Isoform146575_124"; gene_id "Isoform146575_124.gene"; gene_name "Isoform146575_124";
chr17	Mandalorion	exon	34134317	34134564	.	+	.	transcript_id "Isoform146575_124"; gene_id "Isoform146575_124.gene"; gene_name "Isoform146575_124";
chr17	Mandalorion	CDS	34134317	34134373	.	+	.	transcript_id "Isoform146575_124"; gene_id "Isoform146575_124.gene"; gene_name "Isoform146575_124";
chr17	Mandalorion	stop_codon	34134374	34134376	.	+	.	transcript_id "Isoform146575_124"; gene_id "Isoform146575_124.gene"; gene_name "Isoform146575_124";
chr17	Mandalorion	transcript	34218709	34222158	.	+	.	transcript_id "Isoform146583_4"; gene_id "Isoform146583_4.gene"; gene_name "Isoform146583_4";
chr17	Mandalorion	exon	34218709	34219341	.	+	.	transcript_id "Isoform146583_4"; gene_id "Isoform146583_4.gene"; gene_name "Isoform146583_4";
chr17	Mandalorion	exon	34221916	34222158	.	+	.	transcript_id "Isoform146583_4"; gene_id "Isoform146583_4.gene"; gene_name "Isoform146583_4";
chr17	Mandalorion	transcript	34134911	34138299	.	+	.	transcript_id "Isoform146585_52"; gene_id "Isoform146585_52.gene"; gene_name "Isoform146585_52";
chr17	Mandalorion	exon	34134911	34134938	.	+	.	transcript_id "Isoform146585_52"; gene_id "Isoform146585_52.gene"; gene_name "Isoform146585_52";
chr17	Mandalorion	exon	34135791	34138299	.	+	.	transcript_id "Isoform146585_52"; gene_id "Isoform146585_52.gene"; gene_name "Isoform146585_52";
chr17	Mandalorion	start_codon	34135857	34135859	.	+	.	transcript_id "Isoform146585_52"; gene_id "Isoform146585_52.gene"; gene_name "Isoform146585_52";
chr17	Mandalorion	CDS	34135857	34137770	.	+	.	transcript_id "Isoform146585_52"; gene_id "Isoform146585_52.gene"; gene_name "Isoform146585_52";
chr17	Mandalorion	stop_codon	34137771	34137773	.	+	.	transcript_id "Isoform146585_52"; gene_id "Isoform146585_52.gene"; gene_name "Isoform146585_52";
chr17	Mandalorion	transcript	34135161	34138299	.	+	.	transcript_id "Isoform146586_1011"; gene_id "Isoform146586_1011.gene"; gene_name "Isoform146586_1011";
chr17	Mandalorion	exon	34135161	34135247	.	+	.	transcript_id "Isoform146586_1011"; gene_id "Isoform146586_1011.gene"; gene_name "Isoform146586_1011";
chr17	Mandalorion	exon	34135791	34138299	.	+	.	transcript_id "Isoform146586_1011"; gene_id "Isoform146586_1011.gene"; gene_name "Isoform146586_1011";
chr17	Mandalorion	start_codon	34135857	34135859	.	+	.	transcript_id "Isoform146586_1011"; gene_id "Isoform146586_1011.gene"; gene_name "Isoform146586_1011";
chr17	Mandalorion	CDS	34135857	34137770	.	+	.	transcript_id "Isoform146586_1011"; gene_id "Isoform146586_1011.gene"; gene_name "Isoform146586_1011";
chr17	Mandalorion	stop_codon	34137771	34137773	.	+	.	transcript_id "Isoform146586_1011"; gene_id "Isoform146586_1011.gene"; gene_name "Isoform146586_1011";
chr17	Mandalorion	transcript	34138628	34148264	.	+	.	transcript_id "Isoform146596_7972"; gene_id "Isoform146596_7972.gene"; gene_name "Isoform146596_7972";
chr17	Mandalorion	exon	34138628	34138698	.	+	.	transcript_id "Isoform146596_7972"; gene_id "Isoform146596_7972.gene"; gene_name "Isoform146596_7972";
chr17	Mandalorion	start_codon	34138662	34138664	.	+	.	transcript_id "Isoform146596_7972"; gene_id "Isoform146596_7972.gene"; gene_name "Isoform146596_7972";
chr17	Mandalorion	CDS	34138662	34138698	.	+	.	transcript_id "Isoform146596_7972"; gene_id "Isoform146596_7972.gene"; gene_name "Isoform146596_7972";
chr17	Mandalorion	exon	34138845	34139024	.	+	.	transcript_id "Isoform146596_7972"; gene_id "Isoform146596_7972.gene"; gene_name "Isoform146596_7972";
chr17	Mandalorion	CDS	34138845	34139024	.	+	.	transcript_id "Isoform146596_7972"; gene_id "Isoform146596_7972.gene"; gene_name "Isoform146596_7972";
chr17	Mandalorion	exon	34139223	34139483	.	+	.	transcript_id "Isoform146596_7972"; gene_id "Isoform146596_7972.gene"; gene_name "Isoform146596_7972";
chr17	Mandalorion	CDS	34139223	34139483	.	+	.	transcript_id "Isoform146596_7972"; gene_id "Isoform146596_7972.gene"; gene_name "Isoform146596_7972";
chr17	Mandalorion	exon	34144384	34144782	.	+	.	transcript_id "Isoform146596_7972"; gene_id "Isoform146596_7972.gene"; gene_name "Isoform146596_7972";
chr17	Mandalorion	CDS	34144384	34144782	.	+	.	transcript_id "Isoform146596_7972"; gene_id "Isoform146596_7972.gene"; gene_name "Isoform146596_7972";
chr17	Mandalorion	exon	34144982	34145323	.	+	.	transcript_id "Isoform146596_7972"; gene_id "Isoform146596_7972.gene"; gene_name "Isoform146596_7972";
chr17	Mandalorion	CDS	34144982	34145323	.	+	.	transcript_id "Isoform146596_7972"; gene_id "Isoform146596_7972.gene"; gene_name "Isoform146596_7972";
chr17	Mandalorion	exon	34145402	34145491	.	+	.	transcript_id "Isoform146596_7972"; gene_id "Isoform146596_7972.gene"; gene_name "Isoform146596_7972";
chr17	Mandalorion	CDS	34145402	34145491	.	+	.	transcript_id "Isoform146596_7972"; gene_id "Isoform146596_7972.gene"; gene_name "Isoform146596_7972";
chr17	Mandalorion	exon	34145601	34145680	.	+	.	transcript_id "Isoform146596_7972"; gene_id "Isoform146596_7972.gene"; gene_name "Isoform146596_7972";
chr17	Mandalorion	CDS	34145601	34145680	.	+	.	transcript_id "Isoform146596_7972"; gene_id "Isoform146596_7972.gene"; gene_name "Isoform146596_7972";
chr17	Mandalorion	exon	34147114	34148264	.	+	.	transcript_id "Isoform146596_7972"; gene_id "Isoform146596_7972.gene"; gene_name "Isoform146596_7972";
chr17	Mandalorion	CDS	34147114	34147122	.	+	.	transcript_id "Isoform146596_7972"; gene_id "Isoform146596_7972.gene"; gene_name "Isoform146596_7972";
chr17	Mandalorion	stop_codon	34147123	34147125	.	+	.	transcript_id "Isoform146596_7972"; gene_id "Isoform146596_7972.gene"; gene_name "Isoform146596_7972";
chr17	Mandalorion	transcript	34138448	34148264	.	+	.	transcript_id "Isoform146605_413"; gene_id "Isoform146605_413.gene"; gene_name "Isoform146605_413";
chr17	Mandalorion	exon	34138448	34138698	.	+	.	transcript_id "Isoform146605_413"; gene_id "Isoform146605_413.gene"; gene_name "Isoform146605_413";
chr17	Mandalorion	start_codon	34138662	34138664	.	+	.	transcript_id "Isoform146605_413"; gene_id "Isoform146605_413.gene"; gene_name "Isoform146605_413";
chr17	Mandalorion	CDS	34138662	34138698	.	+	.	transcript_id "Isoform146605_413"; gene_id "Isoform146605_413.gene"; gene_name "Isoform146605_413";
chr17	Mandalorion	exon	34138845	34139024	.	+	.	transcript_id "Isoform146605_413"; gene_id "Isoform146605_413.gene"; gene_name "Isoform146605_413";
chr17	Mandalorion	CDS	34138845	34139024	.	+	.	transcript_id "Isoform146605_413"; gene_id "Isoform146605_413.gene"; gene_name "Isoform146605_413";
chr17	Mandalorion	exon	34139223	34139483	.	+	.	transcript_id "Isoform146605_413"; gene_id "Isoform146605_413.gene"; gene_name "Isoform146605_413";
chr17	Mandalorion	CDS	34139223	34139483	.	+	.	transcript_id "Isoform146605_413"; gene_id "Isoform146605_413.gene"; gene_name "Isoform146605_413";
chr17	Mandalorion	exon	34144384	34144782	.	+	.	transcript_id "Isoform146605_413"; gene_id "Isoform146605_413.gene"; gene_name "Isoform146605_413";
chr17	Mandalorion	CDS	34144384	34144782	.	+	.	transcript_id "Isoform146605_413"; gene_id "Isoform146605_413.gene"; gene_name "Isoform146605_413";
chr17	Mandalorion	exon	34144982	34145323	.	+	.	transcript_id "Isoform146605_413"; gene_id "Isoform146605_413.gene"; gene_name "Isoform146605_413";
chr17	Mandalorion	CDS	34144982	34145323	.	+	.	transcript_id "Isoform146605_413"; gene_id "Isoform146605_413.gene"; gene_name "Isoform146605_413";
chr17	Mandalorion	exon	34145402	34145491	.	+	.	transcript_id "Isoform146605_413"; gene_id "Isoform146605_413.gene"; gene_name "Isoform146605_413";
chr17	Mandalorion	CDS	34145402	34145491	.	+	.	transcript_id "Isoform146605_413"; gene_id "Isoform146605_413.gene"; gene_name "Isoform146605_413";
chr17	Mandalorion	exon	34145604	34145680	.	+	.	transcript_id "Isoform146605_413"; gene_id "Isoform146605_413.gene"; gene_name "Isoform146605_413";
chr17	Mandalorion	CDS	34145604	34145680	.	+	.	transcript_id "Isoform146605_413"; gene_id "Isoform146605_413.gene"; gene_name "Isoform146605_413";
chr17	Mandalorion	exon	34147114	34148264	.	+	.	transcript_id "Isoform146605_413"; gene_id "Isoform146605_413.gene"; gene_name "Isoform146605_413";
chr17	Mandalorion	CDS	34147114	34147122	.	+	.	transcript_id "Isoform146605_413"; gene_id "Isoform146605_413.gene"; gene_name "Isoform146605_413";
chr17	Mandalorion	stop_codon	34147123	34147125	.	+	.	transcript_id "Isoform146605_413"; gene_id "Isoform146605_413.gene"; gene_name "Isoform146605_413";
chr17	Mandalorion	transcript	34138598	34148266	.	+	.	transcript_id "Isoform146608_3821"; gene_id "Isoform146608_3821.gene"; gene_name "Isoform146608_3821";
chr17	Mandalorion	exon	34138598	34138698	.	+	.	transcript_id "Isoform146608_3821"; gene_id "Isoform146608_3821.gene"; gene_name "Isoform146608_3821";
chr17	Mandalorion	start_codon	34138662	34138664	.	+	.	transcript_id "Isoform146608_3821"; gene_id "Isoform146608_3821.gene"; gene_name "Isoform146608_3821";
chr17	Mandalorion	CDS	34138662	34138698	.	+	.	transcript_id "Isoform146608_3821"; gene_id "Isoform146608_3821.gene"; gene_name "Isoform146608_3821";
chr17	Mandalorion	exon	34138845	34139024	.	+	.	transcript_id "Isoform146608_3821"; gene_id "Isoform146608_3821.gene"; gene_name "Isoform146608_3821";
chr17	Mandalorion	CDS	34138845	34139024	.	+	.	transcript_id "Isoform146608_3821"; gene_id "Isoform146608_3821.gene"; gene_name "Isoform146608_3821";
chr17	Mandalorion	exon	34139223	34139483	.	+	.	transcript_id "Isoform146608_3821"; gene_id "Isoform146608_3821.gene"; gene_name "Isoform146608_3821";
chr17	Mandalorion	CDS	34139223	34139483	.	+	.	transcript_id "Isoform146608_3821"; gene_id "Isoform146608_3821.gene"; gene_name "Isoform146608_3821";
chr17	Mandalorion	exon	34144384	34144782	.	+	.	transcript_id "Isoform146608_3821"; gene_id "Isoform146608_3821.gene"; gene_name "Isoform146608_3821";
chr17	Mandalorion	CDS	34144384	34144782	.	+	.	transcript_id "Isoform146608_3821"; gene_id "Isoform146608_3821.gene"; gene_name "Isoform146608_3821";
chr17	Mandalorion	exon	34144982	34145323	.	+	.	transcript_id "Isoform146608_3821"; gene_id "Isoform146608_3821.gene"; gene_name "Isoform146608_3821";
chr17	Mandalorion	CDS	34144982	34145323	.	+	.	transcript_id "Isoform146608_3821"; gene_id "Isoform146608_3821.gene"; gene_name "Isoform146608_3821";
chr17	Mandalorion	exon	34145402	34145491	.	+	.	transcript_id "Isoform146608_3821"; gene_id "Isoform146608_3821.gene"; gene_name "Isoform146608_3821";
chr17	Mandalorion	CDS	34145402	34145491	.	+	.	transcript_id "Isoform146608_3821"; gene_id "Isoform146608_3821.gene"; gene_name "Isoform146608_3821";
chr17	Mandalorion	exon	34145604	34145680	.	+	.	transcript_id "Isoform146608_3821"; gene_id "Isoform146608_3821.gene"; gene_name "Isoform146608_3821";
chr17	Mandalorion	CDS	34145604	34145680	.	+	.	transcript_id "Isoform146608_3821"; gene_id "Isoform146608_3821.gene"; gene_name "Isoform146608_3821";
chr17	Mandalorion	exon	34147114	34148266	.	+	.	transcript_id "Isoform146608_3821"; gene_id "Isoform146608_3821.gene"; gene_name "Isoform146608_3821";
chr17	Mandalorion	CDS	34147114	34147122	.	+	.	transcript_id "Isoform146608_3821"; gene_id "Isoform146608_3821.gene"; gene_name "Isoform146608_3821";
chr17	Mandalorion	stop_codon	34147123	34147125	.	+	.	transcript_id "Isoform146608_3821"; gene_id "Isoform146608_3821.gene"; gene_name "Isoform146608_3821";
chr17	Mandalorion	transcript	34138628	34148264	.	+	.	transcript_id "Isoform146617_6835"; gene_id "Isoform146617_6835.gene"; gene_name "Isoform146617_6835";
chr17	Mandalorion	exon	34138628	34138698	.	+	.	transcript_id "Isoform146617_6835"; gene_id "Isoform146617_6835.gene"; gene_name "Isoform146617_6835";
chr17	Mandalorion	start_codon	34138662	34138664	.	+	.	transcript_id "Isoform146617_6835"; gene_id "Isoform146617_6835.gene"; gene_name "Isoform146617_6835";
chr17	Mandalorion	CDS	34138662	34138698	.	+	.	transcript_id "Isoform146617_6835"; gene_id "Isoform146617_6835.gene"; gene_name "Isoform146617_6835";
chr17	Mandalorion	exon	34138845	34139024	.	+	.	transcript_id "Isoform146617_6835"; gene_id "Isoform146617_6835.gene"; gene_name "Isoform146617_6835";
chr17	Mandalorion	CDS	34138845	34139024	.	+	.	transcript_id "Isoform146617_6835"; gene_id "Isoform146617_6835.gene"; gene_name "Isoform146617_6835";
chr17	Mandalorion	exon	34139223	34139483	.	+	.	transcript_id "Isoform146617_6835"; gene_id "Isoform146617_6835.gene"; gene_name "Isoform146617_6835";
chr17	Mandalorion	CDS	34139223	34139483	.	+	.	transcript_id "Isoform146617_6835"; gene_id "Isoform146617_6835.gene"; gene_name "Isoform146617_6835";
chr17	Mandalorion	exon	34144384	34144782	.	+	.	transcript_id "Isoform146617_6835"; gene_id "Isoform146617_6835.gene"; gene_name "Isoform146617_6835";
chr17	Mandalorion	CDS	34144384	34144782	.	+	.	transcript_id "Isoform146617_6835"; gene_id "Isoform146617_6835.gene"; gene_name "Isoform146617_6835";
chr17	Mandalorion	exon	34144982	34145323	.	+	.	transcript_id "Isoform146617_6835"; gene_id "Isoform146617_6835.gene"; gene_name "Isoform146617_6835";
chr17	Mandalorion	CDS	34144982	34145323	.	+	.	transcript_id "Isoform146617_6835"; gene_id "Isoform146617_6835.gene"; gene_name "Isoform146617_6835";
chr17	Mandalorion	exon	34145402	34145491	.	+	.	transcript_id "Isoform146617_6835"; gene_id "Isoform146617_6835.gene"; gene_name "Isoform146617_6835";
chr17	Mandalorion	CDS	34145402	34145491	.	+	.	transcript_id "Isoform146617_6835"; gene_id "Isoform146617_6835.gene"; gene_name "Isoform146617_6835";
chr17	Mandalorion	exon	34145604	34145680	.	+	.	transcript_id "Isoform146617_6835"; gene_id "Isoform146617_6835.gene"; gene_name "Isoform146617_6835";
chr17	Mandalorion	CDS	34145604	34145680	.	+	.	transcript_id "Isoform146617_6835"; gene_id "Isoform146617_6835.gene"; gene_name "Isoform146617_6835";
chr17	Mandalorion	exon	34147114	34148264	.	+	.	transcript_id "Isoform146617_6835"; gene_id "Isoform146617_6835.gene"; gene_name "Isoform146617_6835";
chr17	Mandalorion	CDS	34147114	34147122	.	+	.	transcript_id "Isoform146617_6835"; gene_id "Isoform146617_6835.gene"; gene_name "Isoform146617_6835";
chr17	Mandalorion	stop_codon	34147123	34147125	.	+	.	transcript_id "Isoform146617_6835"; gene_id "Isoform146617_6835.gene"; gene_name "Isoform146617_6835";
chr17	Mandalorion	transcript	34128477	34134562	.	+	.	transcript_id "Isoform146650_59"; gene_id "Isoform146650_59.gene"; gene_name "Isoform146650_59";
chr17	Mandalorion	exon	34128477	34128572	.	+	.	transcript_id "Isoform146650_59"; gene_id "Isoform146650_59.gene"; gene_name "Isoform146650_59";
chr17	Mandalorion	exon	34129405	34129645	.	+	.	transcript_id "Isoform146650_59"; gene_id "Isoform146650_59.gene"; gene_name "Isoform146650_59";
chr17	Mandalorion	start_codon	34129421	34129423	.	+	.	transcript_id "Isoform146650_59"; gene_id "Isoform146650_59.gene"; gene_name "Isoform146650_59";
chr17	Mandalorion	CDS	34129421	34129645	.	+	.	transcript_id "Isoform146650_59"; gene_id "Isoform146650_59.gene"; gene_name "Isoform146650_59";
chr17	Mandalorion	exon	34130212	34131043	.	+	.	transcript_id "Isoform146650_59"; gene_id "Isoform146650_59.gene"; gene_name "Isoform146650_59";
chr17	Mandalorion	CDS	34130212	34131043	.	+	.	transcript_id "Isoform146650_59"; gene_id "Isoform146650_59.gene"; gene_name "Isoform146650_59";
chr17	Mandalorion	exon	34131132	34131343	.	+	.	transcript_id "Isoform146650_59"; gene_id "Isoform146650_59.gene"; gene_name "Isoform146650_59";
chr17	Mandalorion	CDS	34131132	34131343	.	+	.	transcript_id "Isoform146650_59"; gene_id "Isoform146650_59.gene"; gene_name "Isoform146650_59";
chr17	Mandalorion	exon	34131562	34131781	.	+	.	transcript_id "Isoform146650_59"; gene_id "Isoform146650_59.gene"; gene_name "Isoform146650_59";
chr17	Mandalorion	CDS	34131562	34131781	.	+	.	transcript_id "Isoform146650_59"; gene_id "Isoform146650_59.gene"; gene_name "Isoform146650_59";
chr17	Mandalorion	exon	34132247	34132700	.	+	.	transcript_id "Isoform146650_59"; gene_id "Isoform146650_59.gene"; gene_name "Isoform146650_59";
chr17	Mandalorion	CDS	34132247	34132700	.	+	.	transcript_id "Isoform146650_59"; gene_id "Isoform146650_59.gene"; gene_name "Isoform146650_59";
chr17	Mandalorion	exon	34132780	34133036	.	+	.	transcript_id "Isoform146650_59"; gene_id "Isoform146650_59.gene"; gene_name "Isoform146650_59";
chr17	Mandalorion	CDS	34132780	34132813	.	+	.	transcript_id "Isoform146650_59"; gene_id "Isoform146650_59.gene"; gene_name "Isoform146650_59";
chr17	Mandalorion	stop_codon	34132814	34132816	.	+	.	transcript_id "Isoform146650_59"; gene_id "Isoform146650_59.gene"; gene_name "Isoform146650_59";
chr17	Mandalorion	exon	34134317	34134562	.	+	.	transcript_id "Isoform146650_59"; gene_id "Isoform146650_59.gene"; gene_name "Isoform146650_59";
chr17	Mandalorion	transcript	34128450	34134564	.	+	.	transcript_id "Isoform146654_231"; gene_id "Isoform146654_231.gene"; gene_name "Isoform146654_231";
chr17	Mandalorion	exon	34128450	34128572	.	+	.	transcript_id "Isoform146654_231"; gene_id "Isoform146654_231.gene"; gene_name "Isoform146654_231";
chr17	Mandalorion	exon	34129405	34129645	.	+	.	transcript_id "Isoform146654_231"; gene_id "Isoform146654_231.gene"; gene_name "Isoform146654_231";
chr17	Mandalorion	start_codon	34129421	34129423	.	+	.	transcript_id "Isoform146654_231"; gene_id "Isoform146654_231.gene"; gene_name "Isoform146654_231";
chr17	Mandalorion	CDS	34129421	34129645	.	+	.	transcript_id "Isoform146654_231"; gene_id "Isoform146654_231.gene"; gene_name "Isoform146654_231";
chr17	Mandalorion	exon	34130212	34131043	.	+	.	transcript_id "Isoform146654_231"; gene_id "Isoform146654_231.gene"; gene_name "Isoform146654_231";
chr17	Mandalorion	CDS	34130212	34131043	.	+	.	transcript_id "Isoform146654_231"; gene_id "Isoform146654_231.gene"; gene_name "Isoform146654_231";
chr17	Mandalorion	exon	34131132	34131343	.	+	.	transcript_id "Isoform146654_231"; gene_id "Isoform146654_231.gene"; gene_name "Isoform146654_231";
chr17	Mandalorion	CDS	34131132	34131343	.	+	.	transcript_id "Isoform146654_231"; gene_id "Isoform146654_231.gene"; gene_name "Isoform146654_231";
chr17	Mandalorion	exon	34131562	34131781	.	+	.	transcript_id "Isoform146654_231"; gene_id "Isoform146654_231.gene"; gene_name "Isoform146654_231";
chr17	Mandalorion	CDS	34131562	34131781	.	+	.	transcript_id "Isoform146654_231"; gene_id "Isoform146654_231.gene"; gene_name "Isoform146654_231";
chr17	Mandalorion	exon	34132247	34132700	.	+	.	transcript_id "Isoform146654_231"; gene_id "Isoform146654_231.gene"; gene_name "Isoform146654_231";
chr17	Mandalorion	CDS	34132247	34132700	.	+	.	transcript_id "Isoform146654_231"; gene_id "Isoform146654_231.gene"; gene_name "Isoform146654_231";
chr17	Mandalorion	exon	34132817	34133036	.	+	.	transcript_id "Isoform146654_231"; gene_id "Isoform146654_231.gene"; gene_name "Isoform146654_231";
chr17	Mandalorion	CDS	34132817	34133036	.	+	.	transcript_id "Isoform146654_231"; gene_id "Isoform146654_231.gene"; gene_name "Isoform146654_231";
chr17	Mandalorion	exon	34134317	34134564	.	+	.	transcript_id "Isoform146654_231"; gene_id "Isoform146654_231.gene"; gene_name "Isoform146654_231";
chr17	Mandalorion	CDS	34134317	34134373	.	+	.	transcript_id "Isoform146654_231"; gene_id "Isoform146654_231.gene"; gene_name "Isoform146654_231";
chr17	Mandalorion	stop_codon	34134374	34134376	.	+	.	transcript_id "Isoform146654_231"; gene_id "Isoform146654_231.gene"; gene_name "Isoform146654_231";
chr17	Mandalorion	transcript	34128480	34134564	.	+	.	transcript_id "Isoform146655_3752"; gene_id "Isoform146655_3752.gene"; gene_name "Isoform146655_3752";
chr17	Mandalorion	exon	34128480	34128572	.	+	.	transcript_id "Isoform146655_3752"; gene_id "Isoform146655_3752.gene"; gene_name "Isoform146655_3752";
chr17	Mandalorion	exon	34129405	34129645	.	+	.	transcript_id "Isoform146655_3752"; gene_id "Isoform146655_3752.gene"; gene_name "Isoform146655_3752";
chr17	Mandalorion	start_codon	34129421	34129423	.	+	.	transcript_id "Isoform146655_3752"; gene_id "Isoform146655_3752.gene"; gene_name "Isoform146655_3752";
chr17	Mandalorion	CDS	34129421	34129645	.	+	.	transcript_id "Isoform146655_3752"; gene_id "Isoform146655_3752.gene"; gene_name "Isoform146655_3752";
chr17	Mandalorion	exon	34130212	34131043	.	+	.	transcript_id "Isoform146655_3752"; gene_id "Isoform146655_3752.gene"; gene_name "Isoform146655_3752";
chr17	Mandalorion	CDS	34130212	34131043	.	+	.	transcript_id "Isoform146655_3752"; gene_id "Isoform146655_3752.gene"; gene_name "Isoform146655_3752";
chr17	Mandalorion	exon	34131132	34131343	.	+	.	transcript_id "Isoform146655_3752"; gene_id "Isoform146655_3752.gene"; gene_name "Isoform146655_3752";
chr17	Mandalorion	CDS	34131132	34131343	.	+	.	transcript_id "Isoform146655_3752"; gene_id "Isoform146655_3752.gene"; gene_name "Isoform146655_3752";
chr17	Mandalorion	exon	34131562	34131781	.	+	.	transcript_id "Isoform146655_3752"; gene_id "Isoform146655_3752.gene"; gene_name "Isoform146655_3752";
chr17	Mandalorion	CDS	34131562	34131781	.	+	.	transcript_id "Isoform146655_3752"; gene_id "Isoform146655_3752.gene"; gene_name "Isoform146655_3752";
chr17	Mandalorion	exon	34132247	34132700	.	+	.	transcript_id "Isoform146655_3752"; gene_id "Isoform146655_3752.gene"; gene_name "Isoform146655_3752";
chr17	Mandalorion	CDS	34132247	34132700	.	+	.	transcript_id "Isoform146655_3752"; gene_id "Isoform146655_3752.gene"; gene_name "Isoform146655_3752";
chr17	Mandalorion	exon	34132817	34133036	.	+	.	transcript_id "Isoform146655_3752"; gene_id "Isoform146655_3752.gene"; gene_name "Isoform146655_3752";
chr17	Mandalorion	CDS	34132817	34133036	.	+	.	transcript_id "Isoform146655_3752"; gene_id "Isoform146655_3752.gene"; gene_name "Isoform146655_3752";
chr17	Mandalorion	exon	34134317	34134564	.	+	.	transcript_id "Isoform146655_3752"; gene_id "Isoform146655_3752.gene"; gene_name "Isoform146655_3752";
chr17	Mandalorion	CDS	34134317	34134373	.	+	.	transcript_id "Isoform146655_3752"; gene_id "Isoform146655_3752.gene"; gene_name "Isoform146655_3752";
chr17	Mandalorion	stop_codon	34134374	34134376	.	+	.	transcript_id "Isoform146655_3752"; gene_id "Isoform146655_3752.gene"; gene_name "Isoform146655_3752";
chr17	Mandalorion	transcript	34128479	34134564	.	+	.	transcript_id "Isoform146662_70"; gene_id "Isoform146662_70.gene"; gene_name "Isoform146662_70";
chr17	Mandalorion	exon	34128479	34128572	.	+	.	transcript_id "Isoform146662_70"; gene_id "Isoform146662_70.gene"; gene_name "Isoform146662_70";
chr17	Mandalorion	exon	34129405	34129645	.	+	.	transcript_id "Isoform146662_70"; gene_id "Isoform146662_70.gene"; gene_name "Isoform146662_70";
chr17	Mandalorion	start_codon	34129421	34129423	.	+	.	transcript_id "Isoform146662_70"; gene_id "Isoform146662_70.gene"; gene_name "Isoform146662_70";
chr17	Mandalorion	CDS	34129421	34129645	.	+	.	transcript_id "Isoform146662_70"; gene_id "Isoform146662_70.gene"; gene_name "Isoform146662_70";
chr17	Mandalorion	exon	34130212	34131043	.	+	.	transcript_id "Isoform146662_70"; gene_id "Isoform146662_70.gene"; gene_name "Isoform146662_70";
chr17	Mandalorion	CDS	34130212	34131043	.	+	.	transcript_id "Isoform146662_70"; gene_id "Isoform146662_70.gene"; gene_name "Isoform146662_70";
chr17	Mandalorion	exon	34131132	34131343	.	+	.	transcript_id "Isoform146662_70"; gene_id "Isoform146662_70.gene"; gene_name "Isoform146662_70";
chr17	Mandalorion	CDS	34131132	34131343	.	+	.	transcript_id "Isoform146662_70"; gene_id "Isoform146662_70.gene"; gene_name "Isoform146662_70";
chr17	Mandalorion	exon	34131562	34131781	.	+	.	transcript_id "Isoform146662_70"; gene_id "Isoform146662_70.gene"; gene_name "Isoform146662_70";
chr17	Mandalorion	CDS	34131562	34131781	.	+	.	transcript_id "Isoform146662_70"; gene_id "Isoform146662_70.gene"; gene_name "Isoform146662_70";
chr17	Mandalorion	exon	34132247	34133036	.	+	.	transcript_id "Isoform146662_70"; gene_id "Isoform146662_70.gene"; gene_name "Isoform146662_70";
chr17	Mandalorion	CDS	34132247	34132701	.	+	.	transcript_id "Isoform146662_70"; gene_id "Isoform146662_70.gene"; gene_name "Isoform146662_70";
chr17	Mandalorion	stop_codon	34132702	34132704	.	+	.	transcript_id "Isoform146662_70"; gene_id "Isoform146662_70.gene"; gene_name "Isoform146662_70";
chr17	Mandalorion	exon	34134317	34134564	.	+	.	transcript_id "Isoform146662_70"; gene_id "Isoform146662_70.gene"; gene_name "Isoform146662_70";
chr17	Mandalorion	transcript	34148504	34156660	.	+	.	transcript_id "Isoform146683_99"; gene_id "Isoform146683_99.gene"; gene_name "Isoform146683_99";
chr17	Mandalorion	exon	34148504	34149018	.	+	.	transcript_id "Isoform146683_99"; gene_id "Isoform146683_99.gene"; gene_name "Isoform146683_99";
chr17	Mandalorion	exon	34149219	34149415	.	+	.	transcript_id "Isoform146683_99"; gene_id "Isoform146683_99.gene"; gene_name "Isoform146683_99";
chr17	Mandalorion	start_codon	34149260	34149262	.	+	.	transcript_id "Isoform146683_99"; gene_id "Isoform146683_99.gene"; gene_name "Isoform146683_99";
chr17	Mandalorion	CDS	34149260	34149415	.	+	.	transcript_id "Isoform146683_99"; gene_id "Isoform146683_99.gene"; gene_name "Isoform146683_99";
chr17	Mandalorion	exon	34150700	34150783	.	+	.	transcript_id "Isoform146683_99"; gene_id "Isoform146683_99.gene"; gene_name "Isoform146683_99";
chr17	Mandalorion	CDS	34150700	34150783	.	+	.	transcript_id "Isoform146683_99"; gene_id "Isoform146683_99.gene"; gene_name "Isoform146683_99";
chr17	Mandalorion	exon	34151014	34151192	.	+	.	transcript_id "Isoform146683_99"; gene_id "Isoform146683_99.gene"; gene_name "Isoform146683_99";
chr17	Mandalorion	CDS	34151014	34151192	.	+	.	transcript_id "Isoform146683_99"; gene_id "Isoform146683_99.gene"; gene_name "Isoform146683_99";
chr17	Mandalorion	exon	34151295	34151345	.	+	.	transcript_id "Isoform146683_99"; gene_id "Isoform146683_99.gene"; gene_name "Isoform146683_99";
chr17	Mandalorion	CDS	34151295	34151345	.	+	.	transcript_id "Isoform146683_99"; gene_id "Isoform146683_99.gene"; gene_name "Isoform146683_99";
chr17	Mandalorion	exon	34151428	34151725	.	+	.	transcript_id "Isoform146683_99"; gene_id "Isoform146683_99.gene"; gene_name "Isoform146683_99";
chr17	Mandalorion	CDS	34151428	34151725	.	+	.	transcript_id "Isoform146683_99"; gene_id "Isoform146683_99.gene"; gene_name "Isoform146683_99";
chr17	Mandalorion	exon	34151983	34152234	.	+	.	transcript_id "Isoform146683_99"; gene_id "Isoform146683_99.gene"; gene_name "Isoform146683_99";
chr17	Mandalorion	CDS	34151983	34152234	.	+	.	transcript_id "Isoform146683_99"; gene_id "Isoform146683_99.gene"; gene_name "Isoform146683_99";
chr17	Mandalorion	exon	34152325	34152428	.	+	.	transcript_id "Isoform146683_99"; gene_id "Isoform146683_99.gene"; gene_name "Isoform146683_99";
chr17	Mandalorion	CDS	34152325	34152428	.	+	.	transcript_id "Isoform146683_99"; gene_id "Isoform146683_99.gene"; gene_name "Isoform146683_99";
chr17	Mandalorion	exon	34152515	34152599	.	+	.	transcript_id "Isoform146683_99"; gene_id "Isoform146683_99.gene"; gene_name "Isoform146683_99";
chr17	Mandalorion	CDS	34152515	34152599	.	+	.	transcript_id "Isoform146683_99"; gene_id "Isoform146683_99.gene"; gene_name "Isoform146683_99";
chr17	Mandalorion	exon	34152686	34152754	.	+	.	transcript_id "Isoform146683_99"; gene_id "Isoform146683_99.gene"; gene_name "Isoform146683_99";
chr17	Mandalorion	CDS	34152686	34152754	.	+	.	transcript_id "Isoform146683_99"; gene_id "Isoform146683_99.gene"; gene_name "Isoform146683_99";
chr17	Mandalorion	exon	34152871	34152945	.	+	.	transcript_id "Isoform146683_99"; gene_id "Isoform146683_99.gene"; gene_name "Isoform146683_99";
chr17	Mandalorion	CDS	34152871	34152945	.	+	.	transcript_id "Isoform146683_99"; gene_id "Isoform146683_99.gene"; gene_name "Isoform146683_99";
chr17	Mandalorion	exon	34153949	34153981	.	+	.	transcript_id "Isoform146683_99"; gene_id "Isoform146683_99.gene"; gene_name "Isoform146683_99";
chr17	Mandalorion	CDS	34153949	34153981	.	+	.	transcript_id "Isoform146683_99"; gene_id "Isoform146683_99.gene"; gene_name "Isoform146683_99";
chr17	Mandalorion	exon	34154108	34154229	.	+	.	transcript_id "Isoform146683_99"; gene_id "Isoform146683_99.gene"; gene_name "Isoform146683_99";
chr17	Mandalorion	CDS	34154108	34154229	.	+	.	transcript_id "Isoform146683_99"; gene_id "Isoform146683_99.gene"; gene_name "Isoform146683_99";
chr17	Mandalorion	exon	34154334	34154429	.	+	.	transcript_id "Isoform146683_99"; gene_id "Isoform146683_99.gene"; gene_name "Isoform146683_99";
chr17	Mandalorion	CDS	34154334	34154429	.	+	.	transcript_id "Isoform146683_99"; gene_id "Isoform146683_99.gene"; gene_name "Isoform146683_99";
chr17	Mandalorion	exon	34154519	34154630	.	+	.	transcript_id "Isoform146683_99"; gene_id "Isoform146683_99.gene"; gene_name "Isoform146683_99";
chr17	Mandalorion	CDS	34154519	34154630	.	+	.	transcript_id "Isoform146683_99"; gene_id "Isoform146683_99.gene"; gene_name "Isoform146683_99";
chr17	Mandalorion	exon	34154714	34155007	.	+	.	transcript_id "Isoform146683_99"; gene_id "Isoform146683_99.gene"; gene_name "Isoform146683_99";
chr17	Mandalorion	CDS	34154714	34155007	.	+	.	transcript_id "Isoform146683_99"; gene_id "Isoform146683_99.gene"; gene_name "Isoform146683_99";
chr17	Mandalorion	exon	34155837	34155951	.	+	.	transcript_id "Isoform146683_99"; gene_id "Isoform146683_99.gene"; gene_name "Isoform146683_99";
chr17	Mandalorion	CDS	34155837	34155951	.	+	.	transcript_id "Isoform146683_99"; gene_id "Isoform146683_99.gene"; gene_name "Isoform146683_99";
chr17	Mandalorion	exon	34156039	34156660	.	+	.	transcript_id "Isoform146683_99"; gene_id "Isoform146683_99.gene"; gene_name "Isoform146683_99";
chr17	Mandalorion	CDS	34156039	34156247	.	+	.	transcript_id "Isoform146683_99"; gene_id "Isoform146683_99.gene"; gene_name "Isoform146683_99";
chr17	Mandalorion	stop_codon	34156248	34156250	.	+	.	transcript_id "Isoform146683_99"; gene_id "Isoform146683_99.gene"; gene_name "Isoform146683_99";
chr17	Mandalorion	transcript	34148874	34156660	.	+	.	transcript_id "Isoform146686_306"; gene_id "Isoform146686_306.gene"; gene_name "Isoform146686_306";
chr17	Mandalorion	exon	34148874	34149018	.	+	.	transcript_id "Isoform146686_306"; gene_id "Isoform146686_306.gene"; gene_name "Isoform146686_306";
chr17	Mandalorion	exon	34149219	34149415	.	+	.	transcript_id "Isoform146686_306"; gene_id "Isoform146686_306.gene"; gene_name "Isoform146686_306";
chr17	Mandalorion	start_codon	34149260	34149262	.	+	.	transcript_id "Isoform146686_306"; gene_id "Isoform146686_306.gene"; gene_name "Isoform146686_306";
chr17	Mandalorion	CDS	34149260	34149415	.	+	.	transcript_id "Isoform146686_306"; gene_id "Isoform146686_306.gene"; gene_name "Isoform146686_306";
chr17	Mandalorion	exon	34150700	34150783	.	+	.	transcript_id "Isoform146686_306"; gene_id "Isoform146686_306.gene"; gene_name "Isoform146686_306";
chr17	Mandalorion	CDS	34150700	34150783	.	+	.	transcript_id "Isoform146686_306"; gene_id "Isoform146686_306.gene"; gene_name "Isoform146686_306";
chr17	Mandalorion	exon	34151014	34151192	.	+	.	transcript_id "Isoform146686_306"; gene_id "Isoform146686_306.gene"; gene_name "Isoform146686_306";
chr17	Mandalorion	CDS	34151014	34151192	.	+	.	transcript_id "Isoform146686_306"; gene_id "Isoform146686_306.gene"; gene_name "Isoform146686_306";
chr17	Mandalorion	exon	34151295	34151345	.	+	.	transcript_id "Isoform146686_306"; gene_id "Isoform146686_306.gene"; gene_name "Isoform146686_306";
chr17	Mandalorion	CDS	34151295	34151345	.	+	.	transcript_id "Isoform146686_306"; gene_id "Isoform146686_306.gene"; gene_name "Isoform146686_306";
chr17	Mandalorion	exon	34151428	34151725	.	+	.	transcript_id "Isoform146686_306"; gene_id "Isoform146686_306.gene"; gene_name "Isoform146686_306";
chr17	Mandalorion	CDS	34151428	34151725	.	+	.	transcript_id "Isoform146686_306"; gene_id "Isoform146686_306.gene"; gene_name "Isoform146686_306";
chr17	Mandalorion	exon	34151983	34152234	.	+	.	transcript_id "Isoform146686_306"; gene_id "Isoform146686_306.gene"; gene_name "Isoform146686_306";
chr17	Mandalorion	CDS	34151983	34152234	.	+	.	transcript_id "Isoform146686_306"; gene_id "Isoform146686_306.gene"; gene_name "Isoform146686_306";
chr17	Mandalorion	exon	34152325	34152428	.	+	.	transcript_id "Isoform146686_306"; gene_id "Isoform146686_306.gene"; gene_name "Isoform146686_306";
chr17	Mandalorion	CDS	34152325	34152428	.	+	.	transcript_id "Isoform146686_306"; gene_id "Isoform146686_306.gene"; gene_name "Isoform146686_306";
chr17	Mandalorion	exon	34152515	34152599	.	+	.	transcript_id "Isoform146686_306"; gene_id "Isoform146686_306.gene"; gene_name "Isoform146686_306";
chr17	Mandalorion	CDS	34152515	34152599	.	+	.	transcript_id "Isoform146686_306"; gene_id "Isoform146686_306.gene"; gene_name "Isoform146686_306";
chr17	Mandalorion	exon	34152686	34152754	.	+	.	transcript_id "Isoform146686_306"; gene_id "Isoform146686_306.gene"; gene_name "Isoform146686_306";
chr17	Mandalorion	CDS	34152686	34152754	.	+	.	transcript_id "Isoform146686_306"; gene_id "Isoform146686_306.gene"; gene_name "Isoform146686_306";
chr17	Mandalorion	exon	34152871	34152945	.	+	.	transcript_id "Isoform146686_306"; gene_id "Isoform146686_306.gene"; gene_name "Isoform146686_306";
chr17	Mandalorion	CDS	34152871	34152945	.	+	.	transcript_id "Isoform146686_306"; gene_id "Isoform146686_306.gene"; gene_name "Isoform146686_306";
chr17	Mandalorion	exon	34153949	34153981	.	+	.	transcript_id "Isoform146686_306"; gene_id "Isoform146686_306.gene"; gene_name "Isoform146686_306";
chr17	Mandalorion	CDS	34153949	34153981	.	+	.	transcript_id "Isoform146686_306"; gene_id "Isoform146686_306.gene"; gene_name "Isoform146686_306";
chr17	Mandalorion	exon	34154108	34154229	.	+	.	transcript_id "Isoform146686_306"; gene_id "Isoform146686_306.gene"; gene_name "Isoform146686_306";
chr17	Mandalorion	CDS	34154108	34154229	.	+	.	transcript_id "Isoform146686_306"; gene_id "Isoform146686_306.gene"; gene_name "Isoform146686_306";
chr17	Mandalorion	exon	34154334	34154429	.	+	.	transcript_id "Isoform146686_306"; gene_id "Isoform146686_306.gene"; gene_name "Isoform146686_306";
chr17	Mandalorion	CDS	34154334	34154429	.	+	.	transcript_id "Isoform146686_306"; gene_id "Isoform146686_306.gene"; gene_name "Isoform146686_306";
chr17	Mandalorion	exon	34154519	34154630	.	+	.	transcript_id "Isoform146686_306"; gene_id "Isoform146686_306.gene"; gene_name "Isoform146686_306";
chr17	Mandalorion	CDS	34154519	34154630	.	+	.	transcript_id "Isoform146686_306"; gene_id "Isoform146686_306.gene"; gene_name "Isoform146686_306";
chr17	Mandalorion	exon	34154714	34155007	.	+	.	transcript_id "Isoform146686_306"; gene_id "Isoform146686_306.gene"; gene_name "Isoform146686_306";
chr17	Mandalorion	CDS	34154714	34155007	.	+	.	transcript_id "Isoform146686_306"; gene_id "Isoform146686_306.gene"; gene_name "Isoform146686_306";
chr17	Mandalorion	exon	34155837	34155951	.	+	.	transcript_id "Isoform146686_306"; gene_id "Isoform146686_306.gene"; gene_name "Isoform146686_306";
chr17	Mandalorion	CDS	34155837	34155951	.	+	.	transcript_id "Isoform146686_306"; gene_id "Isoform146686_306.gene"; gene_name "Isoform146686_306";
chr17	Mandalorion	exon	34156039	34156660	.	+	.	transcript_id "Isoform146686_306"; gene_id "Isoform146686_306.gene"; gene_name "Isoform146686_306";
chr17	Mandalorion	CDS	34156039	34156247	.	+	.	transcript_id "Isoform146686_306"; gene_id "Isoform146686_306.gene"; gene_name "Isoform146686_306";
chr17	Mandalorion	stop_codon	34156248	34156250	.	+	.	transcript_id "Isoform146686_306"; gene_id "Isoform146686_306.gene"; gene_name "Isoform146686_306";
chr17	Mandalorion	transcript	34148927	34156660	.	+	.	transcript_id "Isoform146688_8"; gene_id "Isoform146688_8.gene"; gene_name "Isoform146688_8";
chr17	Mandalorion	exon	34148927	34149018	.	+	.	transcript_id "Isoform146688_8"; gene_id "Isoform146688_8.gene"; gene_name "Isoform146688_8";
chr17	Mandalorion	exon	34149219	34149415	.	+	.	transcript_id "Isoform146688_8"; gene_id "Isoform146688_8.gene"; gene_name "Isoform146688_8";
chr17	Mandalorion	start_codon	34149260	34149262	.	+	.	transcript_id "Isoform146688_8"; gene_id "Isoform146688_8.gene"; gene_name "Isoform146688_8";
chr17	Mandalorion	CDS	34149260	34149415	.	+	.	transcript_id "Isoform146688_8"; gene_id "Isoform146688_8.gene"; gene_name "Isoform146688_8";
chr17	Mandalorion	exon	34150700	34150783	.	+	.	transcript_id "Isoform146688_8"; gene_id "Isoform146688_8.gene"; gene_name "Isoform146688_8";
chr17	Mandalorion	CDS	34150700	34150783	.	+	.	transcript_id "Isoform146688_8"; gene_id "Isoform146688_8.gene"; gene_name "Isoform146688_8";
chr17	Mandalorion	exon	34151014	34151192	.	+	.	transcript_id "Isoform146688_8"; gene_id "Isoform146688_8.gene"; gene_name "Isoform146688_8";
chr17	Mandalorion	CDS	34151014	34151192	.	+	.	transcript_id "Isoform146688_8"; gene_id "Isoform146688_8.gene"; gene_name "Isoform146688_8";
chr17	Mandalorion	exon	34151295	34151345	.	+	.	transcript_id "Isoform146688_8"; gene_id "Isoform146688_8.gene"; gene_name "Isoform146688_8";
chr17	Mandalorion	CDS	34151295	34151345	.	+	.	transcript_id "Isoform146688_8"; gene_id "Isoform146688_8.gene"; gene_name "Isoform146688_8";
chr17	Mandalorion	exon	34151428	34151725	.	+	.	transcript_id "Isoform146688_8"; gene_id "Isoform146688_8.gene"; gene_name "Isoform146688_8";
chr17	Mandalorion	CDS	34151428	34151725	.	+	.	transcript_id "Isoform146688_8"; gene_id "Isoform146688_8.gene"; gene_name "Isoform146688_8";
chr17	Mandalorion	exon	34151983	34152234	.	+	.	transcript_id "Isoform146688_8"; gene_id "Isoform146688_8.gene"; gene_name "Isoform146688_8";
chr17	Mandalorion	CDS	34151983	34152234	.	+	.	transcript_id "Isoform146688_8"; gene_id "Isoform146688_8.gene"; gene_name "Isoform146688_8";
chr17	Mandalorion	exon	34152325	34152428	.	+	.	transcript_id "Isoform146688_8"; gene_id "Isoform146688_8.gene"; gene_name "Isoform146688_8";
chr17	Mandalorion	CDS	34152325	34152428	.	+	.	transcript_id "Isoform146688_8"; gene_id "Isoform146688_8.gene"; gene_name "Isoform146688_8";
chr17	Mandalorion	exon	34152515	34152599	.	+	.	transcript_id "Isoform146688_8"; gene_id "Isoform146688_8.gene"; gene_name "Isoform146688_8";
chr17	Mandalorion	CDS	34152515	34152599	.	+	.	transcript_id "Isoform146688_8"; gene_id "Isoform146688_8.gene"; gene_name "Isoform146688_8";
chr17	Mandalorion	exon	34152686	34152754	.	+	.	transcript_id "Isoform146688_8"; gene_id "Isoform146688_8.gene"; gene_name "Isoform146688_8";
chr17	Mandalorion	CDS	34152686	34152754	.	+	.	transcript_id "Isoform146688_8"; gene_id "Isoform146688_8.gene"; gene_name "Isoform146688_8";
chr17	Mandalorion	exon	34152871	34152945	.	+	.	transcript_id "Isoform146688_8"; gene_id "Isoform146688_8.gene"; gene_name "Isoform146688_8";
chr17	Mandalorion	CDS	34152871	34152945	.	+	.	transcript_id "Isoform146688_8"; gene_id "Isoform146688_8.gene"; gene_name "Isoform146688_8";
chr17	Mandalorion	exon	34153949	34153981	.	+	.	transcript_id "Isoform146688_8"; gene_id "Isoform146688_8.gene"; gene_name "Isoform146688_8";
chr17	Mandalorion	CDS	34153949	34153981	.	+	.	transcript_id "Isoform146688_8"; gene_id "Isoform146688_8.gene"; gene_name "Isoform146688_8";
chr17	Mandalorion	exon	34154108	34154229	.	+	.	transcript_id "Isoform146688_8"; gene_id "Isoform146688_8.gene"; gene_name "Isoform146688_8";
chr17	Mandalorion	CDS	34154108	34154229	.	+	.	transcript_id "Isoform146688_8"; gene_id "Isoform146688_8.gene"; gene_name "Isoform146688_8";
chr17	Mandalorion	exon	34154334	34154630	.	+	.	transcript_id "Isoform146688_8"; gene_id "Isoform146688_8.gene"; gene_name "Isoform146688_8";
chr17	Mandalorion	CDS	34154334	34154430	.	+	.	transcript_id "Isoform146688_8"; gene_id "Isoform146688_8.gene"; gene_name "Isoform146688_8";
chr17	Mandalorion	stop_codon	34154431	34154433	.	+	.	transcript_id "Isoform146688_8"; gene_id "Isoform146688_8.gene"; gene_name "Isoform146688_8";
chr17	Mandalorion	exon	34154714	34155007	.	+	.	transcript_id "Isoform146688_8"; gene_id "Isoform146688_8.gene"; gene_name "Isoform146688_8";
chr17	Mandalorion	exon	34155837	34155951	.	+	.	transcript_id "Isoform146688_8"; gene_id "Isoform146688_8.gene"; gene_name "Isoform146688_8";
chr17	Mandalorion	exon	34156039	34156660	.	+	.	transcript_id "Isoform146688_8"; gene_id "Isoform146688_8.gene"; gene_name "Isoform146688_8";
chr17	Mandalorion	transcript	34148904	34156660	.	+	.	transcript_id "Isoform146693_19"; gene_id "Isoform146693_19.gene"; gene_name "Isoform146693_19";
chr17	Mandalorion	exon	34148904	34149018	.	+	.	transcript_id "Isoform146693_19"; gene_id "Isoform146693_19.gene"; gene_name "Isoform146693_19";
chr17	Mandalorion	exon	34149219	34149415	.	+	.	transcript_id "Isoform146693_19"; gene_id "Isoform146693_19.gene"; gene_name "Isoform146693_19";
chr17	Mandalorion	exon	34150700	34150783	.	+	.	transcript_id "Isoform146693_19"; gene_id "Isoform146693_19.gene"; gene_name "Isoform146693_19";
chr17	Mandalorion	exon	34151014	34151192	.	+	.	transcript_id "Isoform146693_19"; gene_id "Isoform146693_19.gene"; gene_name "Isoform146693_19";
chr17	Mandalorion	exon	34151295	34151725	.	+	.	transcript_id "Isoform146693_19"; gene_id "Isoform146693_19.gene"; gene_name "Isoform146693_19";
chr17	Mandalorion	exon	34151983	34152234	.	+	.	transcript_id "Isoform146693_19"; gene_id "Isoform146693_19.gene"; gene_name "Isoform146693_19";
chr17	Mandalorion	exon	34152325	34152428	.	+	.	transcript_id "Isoform146693_19"; gene_id "Isoform146693_19.gene"; gene_name "Isoform146693_19";
chr17	Mandalorion	exon	34152515	34152599	.	+	.	transcript_id "Isoform146693_19"; gene_id "Isoform146693_19.gene"; gene_name "Isoform146693_19";
chr17	Mandalorion	start_codon	34152594	34152596	.	+	.	transcript_id "Isoform146693_19"; gene_id "Isoform146693_19.gene"; gene_name "Isoform146693_19";
chr17	Mandalorion	CDS	34152594	34152599	.	+	.	transcript_id "Isoform146693_19"; gene_id "Isoform146693_19.gene"; gene_name "Isoform146693_19";
chr17	Mandalorion	exon	34152686	34152754	.	+	.	transcript_id "Isoform146693_19"; gene_id "Isoform146693_19.gene"; gene_name "Isoform146693_19";
chr17	Mandalorion	CDS	34152686	34152754	.	+	.	transcript_id "Isoform146693_19"; gene_id "Isoform146693_19.gene"; gene_name "Isoform146693_19";
chr17	Mandalorion	exon	34152871	34152945	.	+	.	transcript_id "Isoform146693_19"; gene_id "Isoform146693_19.gene"; gene_name "Isoform146693_19";
chr17	Mandalorion	CDS	34152871	34152945	.	+	.	transcript_id "Isoform146693_19"; gene_id "Isoform146693_19.gene"; gene_name "Isoform146693_19";
chr17	Mandalorion	exon	34153949	34153981	.	+	.	transcript_id "Isoform146693_19"; gene_id "Isoform146693_19.gene"; gene_name "Isoform146693_19";
chr17	Mandalorion	CDS	34153949	34153981	.	+	.	transcript_id "Isoform146693_19"; gene_id "Isoform146693_19.gene"; gene_name "Isoform146693_19";
chr17	Mandalorion	exon	34154108	34154229	.	+	.	transcript_id "Isoform146693_19"; gene_id "Isoform146693_19.gene"; gene_name "Isoform146693_19";
chr17	Mandalorion	CDS	34154108	34154229	.	+	.	transcript_id "Isoform146693_19"; gene_id "Isoform146693_19.gene"; gene_name "Isoform146693_19";
chr17	Mandalorion	exon	34154334	34154429	.	+	.	transcript_id "Isoform146693_19"; gene_id "Isoform146693_19.gene"; gene_name "Isoform146693_19";
chr17	Mandalorion	CDS	34154334	34154429	.	+	.	transcript_id "Isoform146693_19"; gene_id "Isoform146693_19.gene"; gene_name "Isoform146693_19";
chr17	Mandalorion	exon	34154519	34154630	.	+	.	transcript_id "Isoform146693_19"; gene_id "Isoform146693_19.gene"; gene_name "Isoform146693_19";
chr17	Mandalorion	CDS	34154519	34154630	.	+	.	transcript_id "Isoform146693_19"; gene_id "Isoform146693_19.gene"; gene_name "Isoform146693_19";
chr17	Mandalorion	exon	34154714	34155007	.	+	.	transcript_id "Isoform146693_19"; gene_id "Isoform146693_19.gene"; gene_name "Isoform146693_19";
chr17	Mandalorion	CDS	34154714	34155007	.	+	.	transcript_id "Isoform146693_19"; gene_id "Isoform146693_19.gene"; gene_name "Isoform146693_19";
chr17	Mandalorion	exon	34155837	34155951	.	+	.	transcript_id "Isoform146693_19"; gene_id "Isoform146693_19.gene"; gene_name "Isoform146693_19";
chr17	Mandalorion	CDS	34155837	34155951	.	+	.	transcript_id "Isoform146693_19"; gene_id "Isoform146693_19.gene"; gene_name "Isoform146693_19";
chr17	Mandalorion	exon	34156039	34156660	.	+	.	transcript_id "Isoform146693_19"; gene_id "Isoform146693_19.gene"; gene_name "Isoform146693_19";
chr17	Mandalorion	CDS	34156039	34156247	.	+	.	transcript_id "Isoform146693_19"; gene_id "Isoform146693_19.gene"; gene_name "Isoform146693_19";
chr17	Mandalorion	stop_codon	34156248	34156250	.	+	.	transcript_id "Isoform146693_19"; gene_id "Isoform146693_19.gene"; gene_name "Isoform146693_19";
chr17	Mandalorion	transcript	34149890	34156657	.	+	.	transcript_id "Isoform146700_12"; gene_id "Isoform146700_12.gene"; gene_name "Isoform146700_12";
chr17	Mandalorion	exon	34149890	34150044	.	+	.	transcript_id "Isoform146700_12"; gene_id "Isoform146700_12.gene"; gene_name "Isoform146700_12";
chr17	Mandalorion	exon	34150700	34150783	.	+	.	transcript_id "Isoform146700_12"; gene_id "Isoform146700_12.gene"; gene_name "Isoform146700_12";
chr17	Mandalorion	exon	34151014	34151192	.	+	.	transcript_id "Isoform146700_12"; gene_id "Isoform146700_12.gene"; gene_name "Isoform146700_12";
chr17	Mandalorion	start_codon	34151116	34151118	.	+	.	transcript_id "Isoform146700_12"; gene_id "Isoform146700_12.gene"; gene_name "Isoform146700_12";
chr17	Mandalorion	CDS	34151116	34151192	.	+	.	transcript_id "Isoform146700_12"; gene_id "Isoform146700_12.gene"; gene_name "Isoform146700_12";
chr17	Mandalorion	exon	34151295	34151345	.	+	.	transcript_id "Isoform146700_12"; gene_id "Isoform146700_12.gene"; gene_name "Isoform146700_12";
chr17	Mandalorion	CDS	34151295	34151345	.	+	.	transcript_id "Isoform146700_12"; gene_id "Isoform146700_12.gene"; gene_name "Isoform146700_12";
chr17	Mandalorion	exon	34151428	34151725	.	+	.	transcript_id "Isoform146700_12"; gene_id "Isoform146700_12.gene"; gene_name "Isoform146700_12";
chr17	Mandalorion	CDS	34151428	34151725	.	+	.	transcript_id "Isoform146700_12"; gene_id "Isoform146700_12.gene"; gene_name "Isoform146700_12";
chr17	Mandalorion	exon	34151983	34152234	.	+	.	transcript_id "Isoform146700_12"; gene_id "Isoform146700_12.gene"; gene_name "Isoform146700_12";
chr17	Mandalorion	CDS	34151983	34152234	.	+	.	transcript_id "Isoform146700_12"; gene_id "Isoform146700_12.gene"; gene_name "Isoform146700_12";
chr17	Mandalorion	exon	34152325	34152428	.	+	.	transcript_id "Isoform146700_12"; gene_id "Isoform146700_12.gene"; gene_name "Isoform146700_12";
chr17	Mandalorion	CDS	34152325	34152428	.	+	.	transcript_id "Isoform146700_12"; gene_id "Isoform146700_12.gene"; gene_name "Isoform146700_12";
chr17	Mandalorion	exon	34152515	34152599	.	+	.	transcript_id "Isoform146700_12"; gene_id "Isoform146700_12.gene"; gene_name "Isoform146700_12";
chr17	Mandalorion	CDS	34152515	34152599	.	+	.	transcript_id "Isoform146700_12"; gene_id "Isoform146700_12.gene"; gene_name "Isoform146700_12";
chr17	Mandalorion	exon	34152686	34152754	.	+	.	transcript_id "Isoform146700_12"; gene_id "Isoform146700_12.gene"; gene_name "Isoform146700_12";
chr17	Mandalorion	CDS	34152686	34152754	.	+	.	transcript_id "Isoform146700_12"; gene_id "Isoform146700_12.gene"; gene_name "Isoform146700_12";
chr17	Mandalorion	exon	34152871	34152945	.	+	.	transcript_id "Isoform146700_12"; gene_id "Isoform146700_12.gene"; gene_name "Isoform146700_12";
chr17	Mandalorion	CDS	34152871	34152945	.	+	.	transcript_id "Isoform146700_12"; gene_id "Isoform146700_12.gene"; gene_name "Isoform146700_12";
chr17	Mandalorion	exon	34153949	34153981	.	+	.	transcript_id "Isoform146700_12"; gene_id "Isoform146700_12.gene"; gene_name "Isoform146700_12";
chr17	Mandalorion	CDS	34153949	34153981	.	+	.	transcript_id "Isoform146700_12"; gene_id "Isoform146700_12.gene"; gene_name "Isoform146700_12";
chr17	Mandalorion	exon	34154108	34154229	.	+	.	transcript_id "Isoform146700_12"; gene_id "Isoform146700_12.gene"; gene_name "Isoform146700_12";
chr17	Mandalorion	CDS	34154108	34154229	.	+	.	transcript_id "Isoform146700_12"; gene_id "Isoform146700_12.gene"; gene_name "Isoform146700_12";
chr17	Mandalorion	exon	34154334	34154429	.	+	.	transcript_id "Isoform146700_12"; gene_id "Isoform146700_12.gene"; gene_name "Isoform146700_12";
chr17	Mandalorion	CDS	34154334	34154429	.	+	.	transcript_id "Isoform146700_12"; gene_id "Isoform146700_12.gene"; gene_name "Isoform146700_12";
chr17	Mandalorion	exon	34154519	34154630	.	+	.	transcript_id "Isoform146700_12"; gene_id "Isoform146700_12.gene"; gene_name "Isoform146700_12";
chr17	Mandalorion	CDS	34154519	34154630	.	+	.	transcript_id "Isoform146700_12"; gene_id "Isoform146700_12.gene"; gene_name "Isoform146700_12";
chr17	Mandalorion	exon	34154714	34155007	.	+	.	transcript_id "Isoform146700_12"; gene_id "Isoform146700_12.gene"; gene_name "Isoform146700_12";
chr17	Mandalorion	CDS	34154714	34155007	.	+	.	transcript_id "Isoform146700_12"; gene_id "Isoform146700_12.gene"; gene_name "Isoform146700_12";
chr17	Mandalorion	exon	34155837	34155951	.	+	.	transcript_id "Isoform146700_12"; gene_id "Isoform146700_12.gene"; gene_name "Isoform146700_12";
chr17	Mandalorion	CDS	34155837	34155951	.	+	.	transcript_id "Isoform146700_12"; gene_id "Isoform146700_12.gene"; gene_name "Isoform146700_12";
chr17	Mandalorion	exon	34156039	34156657	.	+	.	transcript_id "Isoform146700_12"; gene_id "Isoform146700_12.gene"; gene_name "Isoform146700_12";
chr17	Mandalorion	CDS	34156039	34156247	.	+	.	transcript_id "Isoform146700_12"; gene_id "Isoform146700_12.gene"; gene_name "Isoform146700_12";
chr17	Mandalorion	stop_codon	34156248	34156250	.	+	.	transcript_id "Isoform146700_12"; gene_id "Isoform146700_12.gene"; gene_name "Isoform146700_12";
chr17	Mandalorion	transcript	34128499	34134564	.	+	.	transcript_id "Isoform146708_56"; gene_id "Isoform146708_56.gene"; gene_name "Isoform146708_56";
chr17	Mandalorion	exon	34128499	34128670	.	+	.	transcript_id "Isoform146708_56"; gene_id "Isoform146708_56.gene"; gene_name "Isoform146708_56";
chr17	Mandalorion	exon	34129405	34129645	.	+	.	transcript_id "Isoform146708_56"; gene_id "Isoform146708_56.gene"; gene_name "Isoform146708_56";
chr17	Mandalorion	start_codon	34129421	34129423	.	+	.	transcript_id "Isoform146708_56"; gene_id "Isoform146708_56.gene"; gene_name "Isoform146708_56";
chr17	Mandalorion	CDS	34129421	34129645	.	+	.	transcript_id "Isoform146708_56"; gene_id "Isoform146708_56.gene"; gene_name "Isoform146708_56";
chr17	Mandalorion	exon	34130212	34131043	.	+	.	transcript_id "Isoform146708_56"; gene_id "Isoform146708_56.gene"; gene_name "Isoform146708_56";
chr17	Mandalorion	CDS	34130212	34131043	.	+	.	transcript_id "Isoform146708_56"; gene_id "Isoform146708_56.gene"; gene_name "Isoform146708_56";
chr17	Mandalorion	exon	34131132	34131343	.	+	.	transcript_id "Isoform146708_56"; gene_id "Isoform146708_56.gene"; gene_name "Isoform146708_56";
chr17	Mandalorion	CDS	34131132	34131343	.	+	.	transcript_id "Isoform146708_56"; gene_id "Isoform146708_56.gene"; gene_name "Isoform146708_56";
chr17	Mandalorion	exon	34131562	34131781	.	+	.	transcript_id "Isoform146708_56"; gene_id "Isoform146708_56.gene"; gene_name "Isoform146708_56";
chr17	Mandalorion	CDS	34131562	34131781	.	+	.	transcript_id "Isoform146708_56"; gene_id "Isoform146708_56.gene"; gene_name "Isoform146708_56";
chr17	Mandalorion	exon	34132247	34132700	.	+	.	transcript_id "Isoform146708_56"; gene_id "Isoform146708_56.gene"; gene_name "Isoform146708_56";
chr17	Mandalorion	CDS	34132247	34132700	.	+	.	transcript_id "Isoform146708_56"; gene_id "Isoform146708_56.gene"; gene_name "Isoform146708_56";
chr17	Mandalorion	exon	34132817	34133036	.	+	.	transcript_id "Isoform146708_56"; gene_id "Isoform146708_56.gene"; gene_name "Isoform146708_56";
chr17	Mandalorion	CDS	34132817	34133036	.	+	.	transcript_id "Isoform146708_56"; gene_id "Isoform146708_56.gene"; gene_name "Isoform146708_56";
chr17	Mandalorion	exon	34134317	34134564	.	+	.	transcript_id "Isoform146708_56"; gene_id "Isoform146708_56.gene"; gene_name "Isoform146708_56";
chr17	Mandalorion	CDS	34134317	34134373	.	+	.	transcript_id "Isoform146708_56"; gene_id "Isoform146708_56.gene"; gene_name "Isoform146708_56";
chr17	Mandalorion	stop_codon	34134374	34134376	.	+	.	transcript_id "Isoform146708_56"; gene_id "Isoform146708_56.gene"; gene_name "Isoform146708_56";
chr17	Mandalorion	transcript	34159653	34168669	.	+	.	transcript_id "Isoform146726_4802"; gene_id "Isoform146726_4802.gene"; gene_name "Isoform146726_4802";
chr17	Mandalorion	exon	34159653	34159780	.	+	.	transcript_id "Isoform146726_4802"; gene_id "Isoform146726_4802.gene"; gene_name "Isoform146726_4802";
chr17	Mandalorion	start_codon	34159712	34159714	.	+	.	transcript_id "Isoform146726_4802"; gene_id "Isoform146726_4802.gene"; gene_name "Isoform146726_4802";
chr17	Mandalorion	CDS	34159712	34159780	.	+	.	transcript_id "Isoform146726_4802"; gene_id "Isoform146726_4802.gene"; gene_name "Isoform146726_4802";
chr17	Mandalorion	exon	34159859	34160065	.	+	.	transcript_id "Isoform146726_4802"; gene_id "Isoform146726_4802.gene"; gene_name "Isoform146726_4802";
chr17	Mandalorion	CDS	34159859	34160065	.	+	.	transcript_id "Isoform146726_4802"; gene_id "Isoform146726_4802.gene"; gene_name "Isoform146726_4802";
chr17	Mandalorion	exon	34160166	34160246	.	+	.	transcript_id "Isoform146726_4802"; gene_id "Isoform146726_4802.gene"; gene_name "Isoform146726_4802";
chr17	Mandalorion	CDS	34160166	34160246	.	+	.	transcript_id "Isoform146726_4802"; gene_id "Isoform146726_4802.gene"; gene_name "Isoform146726_4802";
chr17	Mandalorion	exon	34160380	34160492	.	+	.	transcript_id "Isoform146726_4802"; gene_id "Isoform146726_4802.gene"; gene_name "Isoform146726_4802";
chr17	Mandalorion	CDS	34160380	34160492	.	+	.	transcript_id "Isoform146726_4802"; gene_id "Isoform146726_4802.gene"; gene_name "Isoform146726_4802";
chr17	Mandalorion	exon	34160607	34160694	.	+	.	transcript_id "Isoform146726_4802"; gene_id "Isoform146726_4802.gene"; gene_name "Isoform146726_4802";
chr17	Mandalorion	CDS	34160607	34160694	.	+	.	transcript_id "Isoform146726_4802"; gene_id "Isoform146726_4802.gene"; gene_name "Isoform146726_4802";
chr17	Mandalorion	exon	34160796	34160857	.	+	.	transcript_id "Isoform146726_4802"; gene_id "Isoform146726_4802.gene"; gene_name "Isoform146726_4802";
chr17	Mandalorion	CDS	34160796	34160857	.	+	.	transcript_id "Isoform146726_4802"; gene_id "Isoform146726_4802.gene"; gene_name "Isoform146726_4802";
chr17	Mandalorion	exon	34162320	34162424	.	+	.	transcript_id "Isoform146726_4802"; gene_id "Isoform146726_4802.gene"; gene_name "Isoform146726_4802";
chr17	Mandalorion	CDS	34162320	34162424	.	+	.	transcript_id "Isoform146726_4802"; gene_id "Isoform146726_4802.gene"; gene_name "Isoform146726_4802";
chr17	Mandalorion	exon	34162532	34162682	.	+	.	transcript_id "Isoform146726_4802"; gene_id "Isoform146726_4802.gene"; gene_name "Isoform146726_4802";
chr17	Mandalorion	CDS	34162532	34162682	.	+	.	transcript_id "Isoform146726_4802"; gene_id "Isoform146726_4802.gene"; gene_name "Isoform146726_4802";
chr17	Mandalorion	exon	34162775	34162910	.	+	.	transcript_id "Isoform146726_4802"; gene_id "Isoform146726_4802.gene"; gene_name "Isoform146726_4802";
chr17	Mandalorion	CDS	34162775	34162910	.	+	.	transcript_id "Isoform146726_4802"; gene_id "Isoform146726_4802.gene"; gene_name "Isoform146726_4802";
chr17	Mandalorion	exon	34163456	34163555	.	+	.	transcript_id "Isoform146726_4802"; gene_id "Isoform146726_4802.gene"; gene_name "Isoform146726_4802";
chr17	Mandalorion	CDS	34163456	34163555	.	+	.	transcript_id "Isoform146726_4802"; gene_id "Isoform146726_4802.gene"; gene_name "Isoform146726_4802";
chr17	Mandalorion	exon	34167194	34167507	.	+	.	transcript_id "Isoform146726_4802"; gene_id "Isoform146726_4802.gene"; gene_name "Isoform146726_4802";
chr17	Mandalorion	CDS	34167194	34167507	.	+	.	transcript_id "Isoform146726_4802"; gene_id "Isoform146726_4802.gene"; gene_name "Isoform146726_4802";
chr17	Mandalorion	exon	34167617	34167711	.	+	.	transcript_id "Isoform146726_4802"; gene_id "Isoform146726_4802.gene"; gene_name "Isoform146726_4802";
chr17	Mandalorion	CDS	34167617	34167711	.	+	.	transcript_id "Isoform146726_4802"; gene_id "Isoform146726_4802.gene"; gene_name "Isoform146726_4802";
chr17	Mandalorion	exon	34167810	34167905	.	+	.	transcript_id "Isoform146726_4802"; gene_id "Isoform146726_4802.gene"; gene_name "Isoform146726_4802";
chr17	Mandalorion	CDS	34167810	34167905	.	+	.	transcript_id "Isoform146726_4802"; gene_id "Isoform146726_4802.gene"; gene_name "Isoform146726_4802";
chr17	Mandalorion	exon	34168047	34168160	.	+	.	transcript_id "Isoform146726_4802"; gene_id "Isoform146726_4802.gene"; gene_name "Isoform146726_4802";
chr17	Mandalorion	CDS	34168047	34168160	.	+	.	transcript_id "Isoform146726_4802"; gene_id "Isoform146726_4802.gene"; gene_name "Isoform146726_4802";
chr17	Mandalorion	exon	34168252	34168669	.	+	.	transcript_id "Isoform146726_4802"; gene_id "Isoform146726_4802.gene"; gene_name "Isoform146726_4802";
chr17	Mandalorion	CDS	34168252	34168386	.	+	.	transcript_id "Isoform146726_4802"; gene_id "Isoform146726_4802.gene"; gene_name "Isoform146726_4802";
chr17	Mandalorion	stop_codon	34168387	34168389	.	+	.	transcript_id "Isoform146726_4802"; gene_id "Isoform146726_4802.gene"; gene_name "Isoform146726_4802";
chr17	Mandalorion	transcript	34174780	34185463	.	+	.	transcript_id "Isoform146757_14"; gene_id "Isoform146757_14.gene"; gene_name "Isoform146757_14";
chr17	Mandalorion	exon	34174780	34175156	.	+	.	transcript_id "Isoform146757_14"; gene_id "Isoform146757_14.gene"; gene_name "Isoform146757_14";
chr17	Mandalorion	start_codon	34175085	34175087	.	+	.	transcript_id "Isoform146757_14"; gene_id "Isoform146757_14.gene"; gene_name "Isoform146757_14";
chr17	Mandalorion	CDS	34175085	34175156	.	+	.	transcript_id "Isoform146757_14"; gene_id "Isoform146757_14.gene"; gene_name "Isoform146757_14";
chr17	Mandalorion	exon	34175904	34175988	.	+	.	transcript_id "Isoform146757_14"; gene_id "Isoform146757_14.gene"; gene_name "Isoform146757_14";
chr17	Mandalorion	CDS	34175904	34175988	.	+	.	transcript_id "Isoform146757_14"; gene_id "Isoform146757_14.gene"; gene_name "Isoform146757_14";
chr17	Mandalorion	exon	34176823	34176875	.	+	.	transcript_id "Isoform146757_14"; gene_id "Isoform146757_14.gene"; gene_name "Isoform146757_14";
chr17	Mandalorion	CDS	34176823	34176875	.	+	.	transcript_id "Isoform146757_14"; gene_id "Isoform146757_14.gene"; gene_name "Isoform146757_14";
chr17	Mandalorion	exon	34176991	34177066	.	+	.	transcript_id "Isoform146757_14"; gene_id "Isoform146757_14.gene"; gene_name "Isoform146757_14";
chr17	Mandalorion	CDS	34176991	34177066	.	+	.	transcript_id "Isoform146757_14"; gene_id "Isoform146757_14.gene"; gene_name "Isoform146757_14";
chr17	Mandalorion	exon	34177264	34177331	.	+	.	transcript_id "Isoform146757_14"; gene_id "Isoform146757_14.gene"; gene_name "Isoform146757_14";
chr17	Mandalorion	CDS	34177264	34177331	.	+	.	transcript_id "Isoform146757_14"; gene_id "Isoform146757_14.gene"; gene_name "Isoform146757_14";
chr17	Mandalorion	exon	34177575	34177750	.	+	.	transcript_id "Isoform146757_14"; gene_id "Isoform146757_14.gene"; gene_name "Isoform146757_14";
chr17	Mandalorion	CDS	34177575	34177750	.	+	.	transcript_id "Isoform146757_14"; gene_id "Isoform146757_14.gene"; gene_name "Isoform146757_14";
chr17	Mandalorion	exon	34178199	34178349	.	+	.	transcript_id "Isoform146757_14"; gene_id "Isoform146757_14.gene"; gene_name "Isoform146757_14";
chr17	Mandalorion	CDS	34178199	34178349	.	+	.	transcript_id "Isoform146757_14"; gene_id "Isoform146757_14.gene"; gene_name "Isoform146757_14";
chr17	Mandalorion	exon	34178969	34179069	.	+	.	transcript_id "Isoform146757_14"; gene_id "Isoform146757_14.gene"; gene_name "Isoform146757_14";
chr17	Mandalorion	CDS	34178969	34179069	.	+	.	transcript_id "Isoform146757_14"; gene_id "Isoform146757_14.gene"; gene_name "Isoform146757_14";
chr17	Mandalorion	exon	34179161	34179293	.	+	.	transcript_id "Isoform146757_14"; gene_id "Isoform146757_14.gene"; gene_name "Isoform146757_14";
chr17	Mandalorion	CDS	34179161	34179293	.	+	.	transcript_id "Isoform146757_14"; gene_id "Isoform146757_14.gene"; gene_name "Isoform146757_14";
chr17	Mandalorion	exon	34179421	34179478	.	+	.	transcript_id "Isoform146757_14"; gene_id "Isoform146757_14.gene"; gene_name "Isoform146757_14";
chr17	Mandalorion	CDS	34179421	34179478	.	+	.	transcript_id "Isoform146757_14"; gene_id "Isoform146757_14.gene"; gene_name "Isoform146757_14";
chr17	Mandalorion	exon	34180085	34180218	.	+	.	transcript_id "Isoform146757_14"; gene_id "Isoform146757_14.gene"; gene_name "Isoform146757_14";
chr17	Mandalorion	CDS	34180085	34180218	.	+	.	transcript_id "Isoform146757_14"; gene_id "Isoform146757_14.gene"; gene_name "Isoform146757_14";
chr17	Mandalorion	exon	34180587	34180742	.	+	.	transcript_id "Isoform146757_14"; gene_id "Isoform146757_14.gene"; gene_name "Isoform146757_14";
chr17	Mandalorion	CDS	34180587	34180742	.	+	.	transcript_id "Isoform146757_14"; gene_id "Isoform146757_14.gene"; gene_name "Isoform146757_14";
chr17	Mandalorion	exon	34181041	34181159	.	+	.	transcript_id "Isoform146757_14"; gene_id "Isoform146757_14.gene"; gene_name "Isoform146757_14";
chr17	Mandalorion	CDS	34181041	34181159	.	+	.	transcript_id "Isoform146757_14"; gene_id "Isoform146757_14.gene"; gene_name "Isoform146757_14";
chr17	Mandalorion	exon	34181397	34181520	.	+	.	transcript_id "Isoform146757_14"; gene_id "Isoform146757_14.gene"; gene_name "Isoform146757_14";
chr17	Mandalorion	CDS	34181397	34181520	.	+	.	transcript_id "Isoform146757_14"; gene_id "Isoform146757_14.gene"; gene_name "Isoform146757_14";
chr17	Mandalorion	exon	34181700	34181795	.	+	.	transcript_id "Isoform146757_14"; gene_id "Isoform146757_14.gene"; gene_name "Isoform146757_14";
chr17	Mandalorion	CDS	34181700	34181795	.	+	.	transcript_id "Isoform146757_14"; gene_id "Isoform146757_14.gene"; gene_name "Isoform146757_14";
chr17	Mandalorion	exon	34181884	34181991	.	+	.	transcript_id "Isoform146757_14"; gene_id "Isoform146757_14.gene"; gene_name "Isoform146757_14";
chr17	Mandalorion	CDS	34181884	34181991	.	+	.	transcript_id "Isoform146757_14"; gene_id "Isoform146757_14.gene"; gene_name "Isoform146757_14";
chr17	Mandalorion	exon	34182152	34182217	.	+	.	transcript_id "Isoform146757_14"; gene_id "Isoform146757_14.gene"; gene_name "Isoform146757_14";
chr17	Mandalorion	CDS	34182152	34182217	.	+	.	transcript_id "Isoform146757_14"; gene_id "Isoform146757_14.gene"; gene_name "Isoform146757_14";
chr17	Mandalorion	exon	34184255	34184366	.	+	.	transcript_id "Isoform146757_14"; gene_id "Isoform146757_14.gene"; gene_name "Isoform146757_14";
chr17	Mandalorion	CDS	34184255	34184366	.	+	.	transcript_id "Isoform146757_14"; gene_id "Isoform146757_14.gene"; gene_name "Isoform146757_14";
chr17	Mandalorion	exon	34184635	34184753	.	+	.	transcript_id "Isoform146757_14"; gene_id "Isoform146757_14.gene"; gene_name "Isoform146757_14";
chr17	Mandalorion	CDS	34184635	34184753	.	+	.	transcript_id "Isoform146757_14"; gene_id "Isoform146757_14.gene"; gene_name "Isoform146757_14";
chr17	Mandalorion	exon	34184933	34185463	.	+	.	transcript_id "Isoform146757_14"; gene_id "Isoform146757_14.gene"; gene_name "Isoform146757_14";
chr17	Mandalorion	CDS	34184933	34185076	.	+	.	transcript_id "Isoform146757_14"; gene_id "Isoform146757_14.gene"; gene_name "Isoform146757_14";
chr17	Mandalorion	stop_codon	34185077	34185079	.	+	.	transcript_id "Isoform146757_14"; gene_id "Isoform146757_14.gene"; gene_name "Isoform146757_14";
chr17	Mandalorion	transcript	34174846	34185467	.	+	.	transcript_id "Isoform146758_246"; gene_id "Isoform146758_246.gene"; gene_name "Isoform146758_246";
chr17	Mandalorion	exon	34174846	34175156	.	+	.	transcript_id "Isoform146758_246"; gene_id "Isoform146758_246.gene"; gene_name "Isoform146758_246";
chr17	Mandalorion	start_codon	34175085	34175087	.	+	.	transcript_id "Isoform146758_246"; gene_id "Isoform146758_246.gene"; gene_name "Isoform146758_246";
chr17	Mandalorion	CDS	34175085	34175156	.	+	.	transcript_id "Isoform146758_246"; gene_id "Isoform146758_246.gene"; gene_name "Isoform146758_246";
chr17	Mandalorion	exon	34175904	34175988	.	+	.	transcript_id "Isoform146758_246"; gene_id "Isoform146758_246.gene"; gene_name "Isoform146758_246";
chr17	Mandalorion	CDS	34175904	34175988	.	+	.	transcript_id "Isoform146758_246"; gene_id "Isoform146758_246.gene"; gene_name "Isoform146758_246";
chr17	Mandalorion	exon	34176823	34176875	.	+	.	transcript_id "Isoform146758_246"; gene_id "Isoform146758_246.gene"; gene_name "Isoform146758_246";
chr17	Mandalorion	CDS	34176823	34176875	.	+	.	transcript_id "Isoform146758_246"; gene_id "Isoform146758_246.gene"; gene_name "Isoform146758_246";
chr17	Mandalorion	exon	34176991	34177066	.	+	.	transcript_id "Isoform146758_246"; gene_id "Isoform146758_246.gene"; gene_name "Isoform146758_246";
chr17	Mandalorion	CDS	34176991	34177066	.	+	.	transcript_id "Isoform146758_246"; gene_id "Isoform146758_246.gene"; gene_name "Isoform146758_246";
chr17	Mandalorion	exon	34177264	34177331	.	+	.	transcript_id "Isoform146758_246"; gene_id "Isoform146758_246.gene"; gene_name "Isoform146758_246";
chr17	Mandalorion	CDS	34177264	34177331	.	+	.	transcript_id "Isoform146758_246"; gene_id "Isoform146758_246.gene"; gene_name "Isoform146758_246";
chr17	Mandalorion	exon	34177575	34177750	.	+	.	transcript_id "Isoform146758_246"; gene_id "Isoform146758_246.gene"; gene_name "Isoform146758_246";
chr17	Mandalorion	CDS	34177575	34177750	.	+	.	transcript_id "Isoform146758_246"; gene_id "Isoform146758_246.gene"; gene_name "Isoform146758_246";
chr17	Mandalorion	exon	34178199	34178349	.	+	.	transcript_id "Isoform146758_246"; gene_id "Isoform146758_246.gene"; gene_name "Isoform146758_246";
chr17	Mandalorion	CDS	34178199	34178349	.	+	.	transcript_id "Isoform146758_246"; gene_id "Isoform146758_246.gene"; gene_name "Isoform146758_246";
chr17	Mandalorion	exon	34178969	34179069	.	+	.	transcript_id "Isoform146758_246"; gene_id "Isoform146758_246.gene"; gene_name "Isoform146758_246";
chr17	Mandalorion	CDS	34178969	34179069	.	+	.	transcript_id "Isoform146758_246"; gene_id "Isoform146758_246.gene"; gene_name "Isoform146758_246";
chr17	Mandalorion	exon	34179161	34179293	.	+	.	transcript_id "Isoform146758_246"; gene_id "Isoform146758_246.gene"; gene_name "Isoform146758_246";
chr17	Mandalorion	CDS	34179161	34179293	.	+	.	transcript_id "Isoform146758_246"; gene_id "Isoform146758_246.gene"; gene_name "Isoform146758_246";
chr17	Mandalorion	exon	34179421	34179478	.	+	.	transcript_id "Isoform146758_246"; gene_id "Isoform146758_246.gene"; gene_name "Isoform146758_246";
chr17	Mandalorion	CDS	34179421	34179478	.	+	.	transcript_id "Isoform146758_246"; gene_id "Isoform146758_246.gene"; gene_name "Isoform146758_246";
chr17	Mandalorion	exon	34180085	34180218	.	+	.	transcript_id "Isoform146758_246"; gene_id "Isoform146758_246.gene"; gene_name "Isoform146758_246";
chr17	Mandalorion	CDS	34180085	34180218	.	+	.	transcript_id "Isoform146758_246"; gene_id "Isoform146758_246.gene"; gene_name "Isoform146758_246";
chr17	Mandalorion	exon	34180587	34180742	.	+	.	transcript_id "Isoform146758_246"; gene_id "Isoform146758_246.gene"; gene_name "Isoform146758_246";
chr17	Mandalorion	CDS	34180587	34180742	.	+	.	transcript_id "Isoform146758_246"; gene_id "Isoform146758_246.gene"; gene_name "Isoform146758_246";
chr17	Mandalorion	exon	34181041	34181159	.	+	.	transcript_id "Isoform146758_246"; gene_id "Isoform146758_246.gene"; gene_name "Isoform146758_246";
chr17	Mandalorion	CDS	34181041	34181159	.	+	.	transcript_id "Isoform146758_246"; gene_id "Isoform146758_246.gene"; gene_name "Isoform146758_246";
chr17	Mandalorion	exon	34181397	34181520	.	+	.	transcript_id "Isoform146758_246"; gene_id "Isoform146758_246.gene"; gene_name "Isoform146758_246";
chr17	Mandalorion	CDS	34181397	34181520	.	+	.	transcript_id "Isoform146758_246"; gene_id "Isoform146758_246.gene"; gene_name "Isoform146758_246";
chr17	Mandalorion	exon	34181700	34181795	.	+	.	transcript_id "Isoform146758_246"; gene_id "Isoform146758_246.gene"; gene_name "Isoform146758_246";
chr17	Mandalorion	CDS	34181700	34181795	.	+	.	transcript_id "Isoform146758_246"; gene_id "Isoform146758_246.gene"; gene_name "Isoform146758_246";
chr17	Mandalorion	exon	34181884	34181991	.	+	.	transcript_id "Isoform146758_246"; gene_id "Isoform146758_246.gene"; gene_name "Isoform146758_246";
chr17	Mandalorion	CDS	34181884	34181991	.	+	.	transcript_id "Isoform146758_246"; gene_id "Isoform146758_246.gene"; gene_name "Isoform146758_246";
chr17	Mandalorion	exon	34182152	34182217	.	+	.	transcript_id "Isoform146758_246"; gene_id "Isoform146758_246.gene"; gene_name "Isoform146758_246";
chr17	Mandalorion	CDS	34182152	34182217	.	+	.	transcript_id "Isoform146758_246"; gene_id "Isoform146758_246.gene"; gene_name "Isoform146758_246";
chr17	Mandalorion	exon	34184255	34184366	.	+	.	transcript_id "Isoform146758_246"; gene_id "Isoform146758_246.gene"; gene_name "Isoform146758_246";
chr17	Mandalorion	CDS	34184255	34184366	.	+	.	transcript_id "Isoform146758_246"; gene_id "Isoform146758_246.gene"; gene_name "Isoform146758_246";
chr17	Mandalorion	exon	34184635	34184753	.	+	.	transcript_id "Isoform146758_246"; gene_id "Isoform146758_246.gene"; gene_name "Isoform146758_246";
chr17	Mandalorion	CDS	34184635	34184753	.	+	.	transcript_id "Isoform146758_246"; gene_id "Isoform146758_246.gene"; gene_name "Isoform146758_246";
chr17	Mandalorion	exon	34184933	34185467	.	+	.	transcript_id "Isoform146758_246"; gene_id "Isoform146758_246.gene"; gene_name "Isoform146758_246";
chr17	Mandalorion	CDS	34184933	34185076	.	+	.	transcript_id "Isoform146758_246"; gene_id "Isoform146758_246.gene"; gene_name "Isoform146758_246";
chr17	Mandalorion	stop_codon	34185077	34185079	.	+	.	transcript_id "Isoform146758_246"; gene_id "Isoform146758_246.gene"; gene_name "Isoform146758_246";
chr17	Mandalorion	transcript	34174810	34186006	.	+	.	transcript_id "Isoform146759_13"; gene_id "Isoform146759_13.gene"; gene_name "Isoform146759_13";
chr17	Mandalorion	exon	34174810	34175156	.	+	.	transcript_id "Isoform146759_13"; gene_id "Isoform146759_13.gene"; gene_name "Isoform146759_13";
chr17	Mandalorion	start_codon	34175085	34175087	.	+	.	transcript_id "Isoform146759_13"; gene_id "Isoform146759_13.gene"; gene_name "Isoform146759_13";
chr17	Mandalorion	CDS	34175085	34175156	.	+	.	transcript_id "Isoform146759_13"; gene_id "Isoform146759_13.gene"; gene_name "Isoform146759_13";
chr17	Mandalorion	exon	34175904	34175988	.	+	.	transcript_id "Isoform146759_13"; gene_id "Isoform146759_13.gene"; gene_name "Isoform146759_13";
chr17	Mandalorion	CDS	34175904	34175988	.	+	.	transcript_id "Isoform146759_13"; gene_id "Isoform146759_13.gene"; gene_name "Isoform146759_13";
chr17	Mandalorion	exon	34176823	34176875	.	+	.	transcript_id "Isoform146759_13"; gene_id "Isoform146759_13.gene"; gene_name "Isoform146759_13";
chr17	Mandalorion	CDS	34176823	34176875	.	+	.	transcript_id "Isoform146759_13"; gene_id "Isoform146759_13.gene"; gene_name "Isoform146759_13";
chr17	Mandalorion	exon	34176991	34177066	.	+	.	transcript_id "Isoform146759_13"; gene_id "Isoform146759_13.gene"; gene_name "Isoform146759_13";
chr17	Mandalorion	CDS	34176991	34177066	.	+	.	transcript_id "Isoform146759_13"; gene_id "Isoform146759_13.gene"; gene_name "Isoform146759_13";
chr17	Mandalorion	exon	34177264	34177331	.	+	.	transcript_id "Isoform146759_13"; gene_id "Isoform146759_13.gene"; gene_name "Isoform146759_13";
chr17	Mandalorion	CDS	34177264	34177331	.	+	.	transcript_id "Isoform146759_13"; gene_id "Isoform146759_13.gene"; gene_name "Isoform146759_13";
chr17	Mandalorion	exon	34177575	34177750	.	+	.	transcript_id "Isoform146759_13"; gene_id "Isoform146759_13.gene"; gene_name "Isoform146759_13";
chr17	Mandalorion	CDS	34177575	34177750	.	+	.	transcript_id "Isoform146759_13"; gene_id "Isoform146759_13.gene"; gene_name "Isoform146759_13";
chr17	Mandalorion	exon	34178199	34178349	.	+	.	transcript_id "Isoform146759_13"; gene_id "Isoform146759_13.gene"; gene_name "Isoform146759_13";
chr17	Mandalorion	CDS	34178199	34178349	.	+	.	transcript_id "Isoform146759_13"; gene_id "Isoform146759_13.gene"; gene_name "Isoform146759_13";
chr17	Mandalorion	exon	34178969	34179069	.	+	.	transcript_id "Isoform146759_13"; gene_id "Isoform146759_13.gene"; gene_name "Isoform146759_13";
chr17	Mandalorion	CDS	34178969	34179069	.	+	.	transcript_id "Isoform146759_13"; gene_id "Isoform146759_13.gene"; gene_name "Isoform146759_13";
chr17	Mandalorion	exon	34179161	34179293	.	+	.	transcript_id "Isoform146759_13"; gene_id "Isoform146759_13.gene"; gene_name "Isoform146759_13";
chr17	Mandalorion	CDS	34179161	34179293	.	+	.	transcript_id "Isoform146759_13"; gene_id "Isoform146759_13.gene"; gene_name "Isoform146759_13";
chr17	Mandalorion	exon	34179421	34179478	.	+	.	transcript_id "Isoform146759_13"; gene_id "Isoform146759_13.gene"; gene_name "Isoform146759_13";
chr17	Mandalorion	CDS	34179421	34179478	.	+	.	transcript_id "Isoform146759_13"; gene_id "Isoform146759_13.gene"; gene_name "Isoform146759_13";
chr17	Mandalorion	exon	34180085	34180218	.	+	.	transcript_id "Isoform146759_13"; gene_id "Isoform146759_13.gene"; gene_name "Isoform146759_13";
chr17	Mandalorion	CDS	34180085	34180218	.	+	.	transcript_id "Isoform146759_13"; gene_id "Isoform146759_13.gene"; gene_name "Isoform146759_13";
chr17	Mandalorion	exon	34180587	34180742	.	+	.	transcript_id "Isoform146759_13"; gene_id "Isoform146759_13.gene"; gene_name "Isoform146759_13";
chr17	Mandalorion	CDS	34180587	34180742	.	+	.	transcript_id "Isoform146759_13"; gene_id "Isoform146759_13.gene"; gene_name "Isoform146759_13";
chr17	Mandalorion	exon	34181041	34181159	.	+	.	transcript_id "Isoform146759_13"; gene_id "Isoform146759_13.gene"; gene_name "Isoform146759_13";
chr17	Mandalorion	CDS	34181041	34181159	.	+	.	transcript_id "Isoform146759_13"; gene_id "Isoform146759_13.gene"; gene_name "Isoform146759_13";
chr17	Mandalorion	exon	34181397	34181520	.	+	.	transcript_id "Isoform146759_13"; gene_id "Isoform146759_13.gene"; gene_name "Isoform146759_13";
chr17	Mandalorion	CDS	34181397	34181520	.	+	.	transcript_id "Isoform146759_13"; gene_id "Isoform146759_13.gene"; gene_name "Isoform146759_13";
chr17	Mandalorion	exon	34181700	34181795	.	+	.	transcript_id "Isoform146759_13"; gene_id "Isoform146759_13.gene"; gene_name "Isoform146759_13";
chr17	Mandalorion	CDS	34181700	34181795	.	+	.	transcript_id "Isoform146759_13"; gene_id "Isoform146759_13.gene"; gene_name "Isoform146759_13";
chr17	Mandalorion	exon	34181884	34181991	.	+	.	transcript_id "Isoform146759_13"; gene_id "Isoform146759_13.gene"; gene_name "Isoform146759_13";
chr17	Mandalorion	CDS	34181884	34181991	.	+	.	transcript_id "Isoform146759_13"; gene_id "Isoform146759_13.gene"; gene_name "Isoform146759_13";
chr17	Mandalorion	exon	34182152	34182217	.	+	.	transcript_id "Isoform146759_13"; gene_id "Isoform146759_13.gene"; gene_name "Isoform146759_13";
chr17	Mandalorion	CDS	34182152	34182217	.	+	.	transcript_id "Isoform146759_13"; gene_id "Isoform146759_13.gene"; gene_name "Isoform146759_13";
chr17	Mandalorion	exon	34184255	34184366	.	+	.	transcript_id "Isoform146759_13"; gene_id "Isoform146759_13.gene"; gene_name "Isoform146759_13";
chr17	Mandalorion	CDS	34184255	34184366	.	+	.	transcript_id "Isoform146759_13"; gene_id "Isoform146759_13.gene"; gene_name "Isoform146759_13";
chr17	Mandalorion	exon	34184635	34184753	.	+	.	transcript_id "Isoform146759_13"; gene_id "Isoform146759_13.gene"; gene_name "Isoform146759_13";
chr17	Mandalorion	CDS	34184635	34184753	.	+	.	transcript_id "Isoform146759_13"; gene_id "Isoform146759_13.gene"; gene_name "Isoform146759_13";
chr17	Mandalorion	exon	34184933	34186006	.	+	.	transcript_id "Isoform146759_13"; gene_id "Isoform146759_13.gene"; gene_name "Isoform146759_13";
chr17	Mandalorion	CDS	34184933	34185076	.	+	.	transcript_id "Isoform146759_13"; gene_id "Isoform146759_13.gene"; gene_name "Isoform146759_13";
chr17	Mandalorion	stop_codon	34185077	34185079	.	+	.	transcript_id "Isoform146759_13"; gene_id "Isoform146759_13.gene"; gene_name "Isoform146759_13";
chr17	Mandalorion	transcript	34175053	34185463	.	+	.	transcript_id "Isoform146764_675"; gene_id "Isoform146764_675.gene"; gene_name "Isoform146764_675";
chr17	Mandalorion	exon	34175053	34175156	.	+	.	transcript_id "Isoform146764_675"; gene_id "Isoform146764_675.gene"; gene_name "Isoform146764_675";
chr17	Mandalorion	start_codon	34175085	34175087	.	+	.	transcript_id "Isoform146764_675"; gene_id "Isoform146764_675.gene"; gene_name "Isoform146764_675";
chr17	Mandalorion	CDS	34175085	34175156	.	+	.	transcript_id "Isoform146764_675"; gene_id "Isoform146764_675.gene"; gene_name "Isoform146764_675";
chr17	Mandalorion	exon	34175904	34175988	.	+	.	transcript_id "Isoform146764_675"; gene_id "Isoform146764_675.gene"; gene_name "Isoform146764_675";
chr17	Mandalorion	CDS	34175904	34175988	.	+	.	transcript_id "Isoform146764_675"; gene_id "Isoform146764_675.gene"; gene_name "Isoform146764_675";
chr17	Mandalorion	exon	34176823	34176875	.	+	.	transcript_id "Isoform146764_675"; gene_id "Isoform146764_675.gene"; gene_name "Isoform146764_675";
chr17	Mandalorion	CDS	34176823	34176875	.	+	.	transcript_id "Isoform146764_675"; gene_id "Isoform146764_675.gene"; gene_name "Isoform146764_675";
chr17	Mandalorion	exon	34176991	34177066	.	+	.	transcript_id "Isoform146764_675"; gene_id "Isoform146764_675.gene"; gene_name "Isoform146764_675";
chr17	Mandalorion	CDS	34176991	34177066	.	+	.	transcript_id "Isoform146764_675"; gene_id "Isoform146764_675.gene"; gene_name "Isoform146764_675";
chr17	Mandalorion	exon	34177264	34177331	.	+	.	transcript_id "Isoform146764_675"; gene_id "Isoform146764_675.gene"; gene_name "Isoform146764_675";
chr17	Mandalorion	CDS	34177264	34177331	.	+	.	transcript_id "Isoform146764_675"; gene_id "Isoform146764_675.gene"; gene_name "Isoform146764_675";
chr17	Mandalorion	exon	34177575	34177750	.	+	.	transcript_id "Isoform146764_675"; gene_id "Isoform146764_675.gene"; gene_name "Isoform146764_675";
chr17	Mandalorion	CDS	34177575	34177750	.	+	.	transcript_id "Isoform146764_675"; gene_id "Isoform146764_675.gene"; gene_name "Isoform146764_675";
chr17	Mandalorion	exon	34178199	34178349	.	+	.	transcript_id "Isoform146764_675"; gene_id "Isoform146764_675.gene"; gene_name "Isoform146764_675";
chr17	Mandalorion	CDS	34178199	34178349	.	+	.	transcript_id "Isoform146764_675"; gene_id "Isoform146764_675.gene"; gene_name "Isoform146764_675";
chr17	Mandalorion	exon	34178969	34179069	.	+	.	transcript_id "Isoform146764_675"; gene_id "Isoform146764_675.gene"; gene_name "Isoform146764_675";
chr17	Mandalorion	CDS	34178969	34179069	.	+	.	transcript_id "Isoform146764_675"; gene_id "Isoform146764_675.gene"; gene_name "Isoform146764_675";
chr17	Mandalorion	exon	34179161	34179293	.	+	.	transcript_id "Isoform146764_675"; gene_id "Isoform146764_675.gene"; gene_name "Isoform146764_675";
chr17	Mandalorion	CDS	34179161	34179293	.	+	.	transcript_id "Isoform146764_675"; gene_id "Isoform146764_675.gene"; gene_name "Isoform146764_675";
chr17	Mandalorion	exon	34179421	34179478	.	+	.	transcript_id "Isoform146764_675"; gene_id "Isoform146764_675.gene"; gene_name "Isoform146764_675";
chr17	Mandalorion	CDS	34179421	34179478	.	+	.	transcript_id "Isoform146764_675"; gene_id "Isoform146764_675.gene"; gene_name "Isoform146764_675";
chr17	Mandalorion	exon	34180085	34180218	.	+	.	transcript_id "Isoform146764_675"; gene_id "Isoform146764_675.gene"; gene_name "Isoform146764_675";
chr17	Mandalorion	CDS	34180085	34180218	.	+	.	transcript_id "Isoform146764_675"; gene_id "Isoform146764_675.gene"; gene_name "Isoform146764_675";
chr17	Mandalorion	exon	34180587	34180742	.	+	.	transcript_id "Isoform146764_675"; gene_id "Isoform146764_675.gene"; gene_name "Isoform146764_675";
chr17	Mandalorion	CDS	34180587	34180742	.	+	.	transcript_id "Isoform146764_675"; gene_id "Isoform146764_675.gene"; gene_name "Isoform146764_675";
chr17	Mandalorion	exon	34181041	34181159	.	+	.	transcript_id "Isoform146764_675"; gene_id "Isoform146764_675.gene"; gene_name "Isoform146764_675";
chr17	Mandalorion	CDS	34181041	34181159	.	+	.	transcript_id "Isoform146764_675"; gene_id "Isoform146764_675.gene"; gene_name "Isoform146764_675";
chr17	Mandalorion	exon	34181397	34181520	.	+	.	transcript_id "Isoform146764_675"; gene_id "Isoform146764_675.gene"; gene_name "Isoform146764_675";
chr17	Mandalorion	CDS	34181397	34181520	.	+	.	transcript_id "Isoform146764_675"; gene_id "Isoform146764_675.gene"; gene_name "Isoform146764_675";
chr17	Mandalorion	exon	34181700	34181795	.	+	.	transcript_id "Isoform146764_675"; gene_id "Isoform146764_675.gene"; gene_name "Isoform146764_675";
chr17	Mandalorion	CDS	34181700	34181795	.	+	.	transcript_id "Isoform146764_675"; gene_id "Isoform146764_675.gene"; gene_name "Isoform146764_675";
chr17	Mandalorion	exon	34181884	34181991	.	+	.	transcript_id "Isoform146764_675"; gene_id "Isoform146764_675.gene"; gene_name "Isoform146764_675";
chr17	Mandalorion	CDS	34181884	34181991	.	+	.	transcript_id "Isoform146764_675"; gene_id "Isoform146764_675.gene"; gene_name "Isoform146764_675";
chr17	Mandalorion	exon	34182152	34182217	.	+	.	transcript_id "Isoform146764_675"; gene_id "Isoform146764_675.gene"; gene_name "Isoform146764_675";
chr17	Mandalorion	CDS	34182152	34182217	.	+	.	transcript_id "Isoform146764_675"; gene_id "Isoform146764_675.gene"; gene_name "Isoform146764_675";
chr17	Mandalorion	exon	34184255	34184366	.	+	.	transcript_id "Isoform146764_675"; gene_id "Isoform146764_675.gene"; gene_name "Isoform146764_675";
chr17	Mandalorion	CDS	34184255	34184366	.	+	.	transcript_id "Isoform146764_675"; gene_id "Isoform146764_675.gene"; gene_name "Isoform146764_675";
chr17	Mandalorion	exon	34184635	34184753	.	+	.	transcript_id "Isoform146764_675"; gene_id "Isoform146764_675.gene"; gene_name "Isoform146764_675";
chr17	Mandalorion	CDS	34184635	34184753	.	+	.	transcript_id "Isoform146764_675"; gene_id "Isoform146764_675.gene"; gene_name "Isoform146764_675";
chr17	Mandalorion	exon	34184933	34185463	.	+	.	transcript_id "Isoform146764_675"; gene_id "Isoform146764_675.gene"; gene_name "Isoform146764_675";
chr17	Mandalorion	CDS	34184933	34185076	.	+	.	transcript_id "Isoform146764_675"; gene_id "Isoform146764_675.gene"; gene_name "Isoform146764_675";
chr17	Mandalorion	stop_codon	34185077	34185079	.	+	.	transcript_id "Isoform146764_675"; gene_id "Isoform146764_675.gene"; gene_name "Isoform146764_675";
chr17	Mandalorion	transcript	34175053	34186009	.	+	.	transcript_id "Isoform146766_20"; gene_id "Isoform146766_20.gene"; gene_name "Isoform146766_20";
chr17	Mandalorion	exon	34175053	34175156	.	+	.	transcript_id "Isoform146766_20"; gene_id "Isoform146766_20.gene"; gene_name "Isoform146766_20";
chr17	Mandalorion	start_codon	34175085	34175087	.	+	.	transcript_id "Isoform146766_20"; gene_id "Isoform146766_20.gene"; gene_name "Isoform146766_20";
chr17	Mandalorion	CDS	34175085	34175156	.	+	.	transcript_id "Isoform146766_20"; gene_id "Isoform146766_20.gene"; gene_name "Isoform146766_20";
chr17	Mandalorion	exon	34175904	34175988	.	+	.	transcript_id "Isoform146766_20"; gene_id "Isoform146766_20.gene"; gene_name "Isoform146766_20";
chr17	Mandalorion	CDS	34175904	34175988	.	+	.	transcript_id "Isoform146766_20"; gene_id "Isoform146766_20.gene"; gene_name "Isoform146766_20";
chr17	Mandalorion	exon	34176823	34176875	.	+	.	transcript_id "Isoform146766_20"; gene_id "Isoform146766_20.gene"; gene_name "Isoform146766_20";
chr17	Mandalorion	CDS	34176823	34176875	.	+	.	transcript_id "Isoform146766_20"; gene_id "Isoform146766_20.gene"; gene_name "Isoform146766_20";
chr17	Mandalorion	exon	34176991	34177066	.	+	.	transcript_id "Isoform146766_20"; gene_id "Isoform146766_20.gene"; gene_name "Isoform146766_20";
chr17	Mandalorion	CDS	34176991	34177066	.	+	.	transcript_id "Isoform146766_20"; gene_id "Isoform146766_20.gene"; gene_name "Isoform146766_20";
chr17	Mandalorion	exon	34177264	34177331	.	+	.	transcript_id "Isoform146766_20"; gene_id "Isoform146766_20.gene"; gene_name "Isoform146766_20";
chr17	Mandalorion	CDS	34177264	34177331	.	+	.	transcript_id "Isoform146766_20"; gene_id "Isoform146766_20.gene"; gene_name "Isoform146766_20";
chr17	Mandalorion	exon	34177575	34177750	.	+	.	transcript_id "Isoform146766_20"; gene_id "Isoform146766_20.gene"; gene_name "Isoform146766_20";
chr17	Mandalorion	CDS	34177575	34177750	.	+	.	transcript_id "Isoform146766_20"; gene_id "Isoform146766_20.gene"; gene_name "Isoform146766_20";
chr17	Mandalorion	exon	34178199	34178349	.	+	.	transcript_id "Isoform146766_20"; gene_id "Isoform146766_20.gene"; gene_name "Isoform146766_20";
chr17	Mandalorion	CDS	34178199	34178349	.	+	.	transcript_id "Isoform146766_20"; gene_id "Isoform146766_20.gene"; gene_name "Isoform146766_20";
chr17	Mandalorion	exon	34178969	34179069	.	+	.	transcript_id "Isoform146766_20"; gene_id "Isoform146766_20.gene"; gene_name "Isoform146766_20";
chr17	Mandalorion	CDS	34178969	34179069	.	+	.	transcript_id "Isoform146766_20"; gene_id "Isoform146766_20.gene"; gene_name "Isoform146766_20";
chr17	Mandalorion	exon	34179161	34179293	.	+	.	transcript_id "Isoform146766_20"; gene_id "Isoform146766_20.gene"; gene_name "Isoform146766_20";
chr17	Mandalorion	CDS	34179161	34179293	.	+	.	transcript_id "Isoform146766_20"; gene_id "Isoform146766_20.gene"; gene_name "Isoform146766_20";
chr17	Mandalorion	exon	34179421	34179478	.	+	.	transcript_id "Isoform146766_20"; gene_id "Isoform146766_20.gene"; gene_name "Isoform146766_20";
chr17	Mandalorion	CDS	34179421	34179478	.	+	.	transcript_id "Isoform146766_20"; gene_id "Isoform146766_20.gene"; gene_name "Isoform146766_20";
chr17	Mandalorion	exon	34180085	34180218	.	+	.	transcript_id "Isoform146766_20"; gene_id "Isoform146766_20.gene"; gene_name "Isoform146766_20";
chr17	Mandalorion	CDS	34180085	34180218	.	+	.	transcript_id "Isoform146766_20"; gene_id "Isoform146766_20.gene"; gene_name "Isoform146766_20";
chr17	Mandalorion	exon	34180587	34180742	.	+	.	transcript_id "Isoform146766_20"; gene_id "Isoform146766_20.gene"; gene_name "Isoform146766_20";
chr17	Mandalorion	CDS	34180587	34180742	.	+	.	transcript_id "Isoform146766_20"; gene_id "Isoform146766_20.gene"; gene_name "Isoform146766_20";
chr17	Mandalorion	exon	34181041	34181159	.	+	.	transcript_id "Isoform146766_20"; gene_id "Isoform146766_20.gene"; gene_name "Isoform146766_20";
chr17	Mandalorion	CDS	34181041	34181159	.	+	.	transcript_id "Isoform146766_20"; gene_id "Isoform146766_20.gene"; gene_name "Isoform146766_20";
chr17	Mandalorion	exon	34181397	34181520	.	+	.	transcript_id "Isoform146766_20"; gene_id "Isoform146766_20.gene"; gene_name "Isoform146766_20";
chr17	Mandalorion	CDS	34181397	34181520	.	+	.	transcript_id "Isoform146766_20"; gene_id "Isoform146766_20.gene"; gene_name "Isoform146766_20";
chr17	Mandalorion	exon	34181700	34181795	.	+	.	transcript_id "Isoform146766_20"; gene_id "Isoform146766_20.gene"; gene_name "Isoform146766_20";
chr17	Mandalorion	CDS	34181700	34181795	.	+	.	transcript_id "Isoform146766_20"; gene_id "Isoform146766_20.gene"; gene_name "Isoform146766_20";
chr17	Mandalorion	exon	34181884	34181991	.	+	.	transcript_id "Isoform146766_20"; gene_id "Isoform146766_20.gene"; gene_name "Isoform146766_20";
chr17	Mandalorion	CDS	34181884	34181991	.	+	.	transcript_id "Isoform146766_20"; gene_id "Isoform146766_20.gene"; gene_name "Isoform146766_20";
chr17	Mandalorion	exon	34182152	34182217	.	+	.	transcript_id "Isoform146766_20"; gene_id "Isoform146766_20.gene"; gene_name "Isoform146766_20";
chr17	Mandalorion	CDS	34182152	34182217	.	+	.	transcript_id "Isoform146766_20"; gene_id "Isoform146766_20.gene"; gene_name "Isoform146766_20";
chr17	Mandalorion	exon	34184255	34184366	.	+	.	transcript_id "Isoform146766_20"; gene_id "Isoform146766_20.gene"; gene_name "Isoform146766_20";
chr17	Mandalorion	CDS	34184255	34184366	.	+	.	transcript_id "Isoform146766_20"; gene_id "Isoform146766_20.gene"; gene_name "Isoform146766_20";
chr17	Mandalorion	exon	34184635	34184753	.	+	.	transcript_id "Isoform146766_20"; gene_id "Isoform146766_20.gene"; gene_name "Isoform146766_20";
chr17	Mandalorion	CDS	34184635	34184753	.	+	.	transcript_id "Isoform146766_20"; gene_id "Isoform146766_20.gene"; gene_name "Isoform146766_20";
chr17	Mandalorion	exon	34184933	34186009	.	+	.	transcript_id "Isoform146766_20"; gene_id "Isoform146766_20.gene"; gene_name "Isoform146766_20";
chr17	Mandalorion	CDS	34184933	34185076	.	+	.	transcript_id "Isoform146766_20"; gene_id "Isoform146766_20.gene"; gene_name "Isoform146766_20";
chr17	Mandalorion	stop_codon	34185077	34185079	.	+	.	transcript_id "Isoform146766_20"; gene_id "Isoform146766_20.gene"; gene_name "Isoform146766_20";
chr17	Mandalorion	transcript	34175065	34185463	.	+	.	transcript_id "Isoform146769_15"; gene_id "Isoform146769_15.gene"; gene_name "Isoform146769_15";
chr17	Mandalorion	exon	34175065	34175156	.	+	.	transcript_id "Isoform146769_15"; gene_id "Isoform146769_15.gene"; gene_name "Isoform146769_15";
chr17	Mandalorion	start_codon	34175085	34175087	.	+	.	transcript_id "Isoform146769_15"; gene_id "Isoform146769_15.gene"; gene_name "Isoform146769_15";
chr17	Mandalorion	CDS	34175085	34175156	.	+	.	transcript_id "Isoform146769_15"; gene_id "Isoform146769_15.gene"; gene_name "Isoform146769_15";
chr17	Mandalorion	exon	34175904	34175988	.	+	.	transcript_id "Isoform146769_15"; gene_id "Isoform146769_15.gene"; gene_name "Isoform146769_15";
chr17	Mandalorion	CDS	34175904	34175988	.	+	.	transcript_id "Isoform146769_15"; gene_id "Isoform146769_15.gene"; gene_name "Isoform146769_15";
chr17	Mandalorion	exon	34176823	34176875	.	+	.	transcript_id "Isoform146769_15"; gene_id "Isoform146769_15.gene"; gene_name "Isoform146769_15";
chr17	Mandalorion	CDS	34176823	34176875	.	+	.	transcript_id "Isoform146769_15"; gene_id "Isoform146769_15.gene"; gene_name "Isoform146769_15";
chr17	Mandalorion	exon	34176991	34177066	.	+	.	transcript_id "Isoform146769_15"; gene_id "Isoform146769_15.gene"; gene_name "Isoform146769_15";
chr17	Mandalorion	CDS	34176991	34177066	.	+	.	transcript_id "Isoform146769_15"; gene_id "Isoform146769_15.gene"; gene_name "Isoform146769_15";
chr17	Mandalorion	exon	34177264	34177331	.	+	.	transcript_id "Isoform146769_15"; gene_id "Isoform146769_15.gene"; gene_name "Isoform146769_15";
chr17	Mandalorion	CDS	34177264	34177331	.	+	.	transcript_id "Isoform146769_15"; gene_id "Isoform146769_15.gene"; gene_name "Isoform146769_15";
chr17	Mandalorion	exon	34177575	34177750	.	+	.	transcript_id "Isoform146769_15"; gene_id "Isoform146769_15.gene"; gene_name "Isoform146769_15";
chr17	Mandalorion	CDS	34177575	34177750	.	+	.	transcript_id "Isoform146769_15"; gene_id "Isoform146769_15.gene"; gene_name "Isoform146769_15";
chr17	Mandalorion	exon	34178199	34178349	.	+	.	transcript_id "Isoform146769_15"; gene_id "Isoform146769_15.gene"; gene_name "Isoform146769_15";
chr17	Mandalorion	CDS	34178199	34178349	.	+	.	transcript_id "Isoform146769_15"; gene_id "Isoform146769_15.gene"; gene_name "Isoform146769_15";
chr17	Mandalorion	exon	34178969	34179069	.	+	.	transcript_id "Isoform146769_15"; gene_id "Isoform146769_15.gene"; gene_name "Isoform146769_15";
chr17	Mandalorion	CDS	34178969	34179069	.	+	.	transcript_id "Isoform146769_15"; gene_id "Isoform146769_15.gene"; gene_name "Isoform146769_15";
chr17	Mandalorion	exon	34179161	34179293	.	+	.	transcript_id "Isoform146769_15"; gene_id "Isoform146769_15.gene"; gene_name "Isoform146769_15";
chr17	Mandalorion	CDS	34179161	34179293	.	+	.	transcript_id "Isoform146769_15"; gene_id "Isoform146769_15.gene"; gene_name "Isoform146769_15";
chr17	Mandalorion	exon	34179421	34179478	.	+	.	transcript_id "Isoform146769_15"; gene_id "Isoform146769_15.gene"; gene_name "Isoform146769_15";
chr17	Mandalorion	CDS	34179421	34179478	.	+	.	transcript_id "Isoform146769_15"; gene_id "Isoform146769_15.gene"; gene_name "Isoform146769_15";
chr17	Mandalorion	exon	34180085	34180218	.	+	.	transcript_id "Isoform146769_15"; gene_id "Isoform146769_15.gene"; gene_name "Isoform146769_15";
chr17	Mandalorion	CDS	34180085	34180218	.	+	.	transcript_id "Isoform146769_15"; gene_id "Isoform146769_15.gene"; gene_name "Isoform146769_15";
chr17	Mandalorion	exon	34180587	34180742	.	+	.	transcript_id "Isoform146769_15"; gene_id "Isoform146769_15.gene"; gene_name "Isoform146769_15";
chr17	Mandalorion	CDS	34180587	34180742	.	+	.	transcript_id "Isoform146769_15"; gene_id "Isoform146769_15.gene"; gene_name "Isoform146769_15";
chr17	Mandalorion	exon	34181041	34181520	.	+	.	transcript_id "Isoform146769_15"; gene_id "Isoform146769_15.gene"; gene_name "Isoform146769_15";
chr17	Mandalorion	CDS	34181041	34181385	.	+	.	transcript_id "Isoform146769_15"; gene_id "Isoform146769_15.gene"; gene_name "Isoform146769_15";
chr17	Mandalorion	stop_codon	34181386	34181388	.	+	.	transcript_id "Isoform146769_15"; gene_id "Isoform146769_15.gene"; gene_name "Isoform146769_15";
chr17	Mandalorion	exon	34181700	34181795	.	+	.	transcript_id "Isoform146769_15"; gene_id "Isoform146769_15.gene"; gene_name "Isoform146769_15";
chr17	Mandalorion	exon	34181884	34181991	.	+	.	transcript_id "Isoform146769_15"; gene_id "Isoform146769_15.gene"; gene_name "Isoform146769_15";
chr17	Mandalorion	exon	34182152	34182217	.	+	.	transcript_id "Isoform146769_15"; gene_id "Isoform146769_15.gene"; gene_name "Isoform146769_15";
chr17	Mandalorion	exon	34184255	34184366	.	+	.	transcript_id "Isoform146769_15"; gene_id "Isoform146769_15.gene"; gene_name "Isoform146769_15";
chr17	Mandalorion	exon	34184635	34184753	.	+	.	transcript_id "Isoform146769_15"; gene_id "Isoform146769_15.gene"; gene_name "Isoform146769_15";
chr17	Mandalorion	exon	34184933	34185463	.	+	.	transcript_id "Isoform146769_15"; gene_id "Isoform146769_15.gene"; gene_name "Isoform146769_15";
chr17	Mandalorion	transcript	34127158	34128192	.	-	.	transcript_id "Isoform146796_10"; gene_id "Isoform146796_10.gene"; gene_name "Isoform146796_10";
chr17	Mandalorion	exon	34127158	34128192	.	-	.	transcript_id "Isoform146796_10"; gene_id "Isoform146796_10.gene"; gene_name "Isoform146796_10";
chr17	Mandalorion	transcript	34168882	34170438	.	-	.	transcript_id "Isoform146799_42"; gene_id "Isoform146799_42.gene"; gene_name "Isoform146799_42";
chr17	Mandalorion	exon	34168882	34170438	.	-	.	transcript_id "Isoform146799_42"; gene_id "Isoform146799_42.gene"; gene_name "Isoform146799_42";
chr17	Mandalorion	start_codon	34170234	34170236	.	-	.	transcript_id "Isoform146799_42"; gene_id "Isoform146799_42.gene"; gene_name "Isoform146799_42";
chr17	Mandalorion	CDS	34169124	34170236	.	-	.	transcript_id "Isoform146799_42"; gene_id "Isoform146799_42.gene"; gene_name "Isoform146799_42";
chr17	Mandalorion	stop_codon	34169121	34169123	.	-	.	transcript_id "Isoform146799_42"; gene_id "Isoform146799_42.gene"; gene_name "Isoform146799_42";
chr17	Mandalorion	transcript	34200367	34200617	.	+	.	transcript_id "Isoform146803_3"; gene_id "Isoform146803_3.gene"; gene_name "Isoform146803_3";
chr17	Mandalorion	exon	34200367	34200617	.	+	.	transcript_id "Isoform146803_3"; gene_id "Isoform146803_3.gene"; gene_name "Isoform146803_3";
chr17	Mandalorion	transcript	34138269	34139460	.	-	.	transcript_id "Isoform146819_3"; gene_id "Isoform146819_3.gene"; gene_name "Isoform146819_3";
chr17	Mandalorion	exon	34138269	34139460	.	-	.	transcript_id "Isoform146819_3"; gene_id "Isoform146819_3.gene"; gene_name "Isoform146819_3";
chr17	Mandalorion	start_codon	34139456	34139458	.	-	.	transcript_id "Isoform146819_3"; gene_id "Isoform146819_3.gene"; gene_name "Isoform146819_3";
chr17	Mandalorion	CDS	34139147	34139458	.	-	.	transcript_id "Isoform146819_3"; gene_id "Isoform146819_3.gene"; gene_name "Isoform146819_3";
chr17	Mandalorion	stop_codon	34139144	34139146	.	-	.	transcript_id "Isoform146819_3"; gene_id "Isoform146819_3.gene"; gene_name "Isoform146819_3";
chr17	Mandalorion	transcript	34138271	34139327	.	-	.	transcript_id "Isoform146820_3"; gene_id "Isoform146820_3.gene"; gene_name "Isoform146820_3";
chr17	Mandalorion	exon	34138271	34139327	.	-	.	transcript_id "Isoform146820_3"; gene_id "Isoform146820_3.gene"; gene_name "Isoform146820_3";
chr17	Mandalorion	transcript	34146073	34148415	.	-	.	transcript_id "Isoform146822_5"; gene_id "Isoform146822_5.gene"; gene_name "Isoform146822_5";
chr17	Mandalorion	exon	34146073	34148415	.	-	.	transcript_id "Isoform146822_5"; gene_id "Isoform146822_5.gene"; gene_name "Isoform146822_5";
chr17	Mandalorion	start_codon	34148120	34148122	.	-	.	transcript_id "Isoform146822_5"; gene_id "Isoform146822_5.gene"; gene_name "Isoform146822_5";
chr17	Mandalorion	CDS	34148099	34148122	.	-	.	transcript_id "Isoform146822_5"; gene_id "Isoform146822_5.gene"; gene_name "Isoform146822_5";
chr17	Mandalorion	stop_codon	34148096	34148098	.	-	.	transcript_id "Isoform146822_5"; gene_id "Isoform146822_5.gene"; gene_name "Isoform146822_5";
chr17	Mandalorion	transcript	34240060	34243629	.	-	.	transcript_id "Isoform146854_103"; gene_id "Isoform146854_103.gene"; gene_name "Isoform146854_103";
chr17	Mandalorion	exon	34240060	34240457	.	-	.	transcript_id "Isoform146854_103"; gene_id "Isoform146854_103.gene"; gene_name "Isoform146854_103";
chr17	Mandalorion	CDS	34240359	34240457	.	-	.	transcript_id "Isoform146854_103"; gene_id "Isoform146854_103.gene"; gene_name "Isoform146854_103";
chr17	Mandalorion	stop_codon	34240356	34240358	.	-	.	transcript_id "Isoform146854_103"; gene_id "Isoform146854_103.gene"; gene_name "Isoform146854_103";
chr17	Mandalorion	exon	34240657	34240930	.	-	.	transcript_id "Isoform146854_103"; gene_id "Isoform146854_103.gene"; gene_name "Isoform146854_103";
chr17	Mandalorion	CDS	34240657	34240930	.	-	.	transcript_id "Isoform146854_103"; gene_id "Isoform146854_103.gene"; gene_name "Isoform146854_103";
chr17	Mandalorion	exon	34241270	34241659	.	-	.	transcript_id "Isoform146854_103"; gene_id "Isoform146854_103.gene"; gene_name "Isoform146854_103";
chr17	Mandalorion	CDS	34241270	34241659	.	-	.	transcript_id "Isoform146854_103"; gene_id "Isoform146854_103.gene"; gene_name "Isoform146854_103";
chr17	Mandalorion	exon	34241953	34242168	.	-	.	transcript_id "Isoform146854_103"; gene_id "Isoform146854_103.gene"; gene_name "Isoform146854_103";
chr17	Mandalorion	CDS	34241953	34242168	.	-	.	transcript_id "Isoform146854_103"; gene_id "Isoform146854_103.gene"; gene_name "Isoform146854_103";
chr17	Mandalorion	exon	34242267	34242427	.	-	.	transcript_id "Isoform146854_103"; gene_id "Isoform146854_103.gene"; gene_name "Isoform146854_103";
chr17	Mandalorion	CDS	34242267	34242427	.	-	.	transcript_id "Isoform146854_103"; gene_id "Isoform146854_103.gene"; gene_name "Isoform146854_103";
chr17	Mandalorion	exon	34243263	34243629	.	-	.	transcript_id "Isoform146854_103"; gene_id "Isoform146854_103.gene"; gene_name "Isoform146854_103";
chr17	Mandalorion	start_codon	34243338	34243340	.	-	.	transcript_id "Isoform146854_103"; gene_id "Isoform146854_103.gene"; gene_name "Isoform146854_103";
chr17	Mandalorion	CDS	34243263	34243340	.	-	.	transcript_id "Isoform146854_103"; gene_id "Isoform146854_103.gene"; gene_name "Isoform146854_103";
chr17	Mandalorion	transcript	34240060	34243631	.	-	.	transcript_id "Isoform146857_3994"; gene_id "Isoform146857_3994.gene"; gene_name "Isoform146857_3994";
chr17	Mandalorion	exon	34240060	34240457	.	-	.	transcript_id "Isoform146857_3994"; gene_id "Isoform146857_3994.gene"; gene_name "Isoform146857_3994";
chr17	Mandalorion	CDS	34240359	34240457	.	-	.	transcript_id "Isoform146857_3994"; gene_id "Isoform146857_3994.gene"; gene_name "Isoform146857_3994";
chr17	Mandalorion	stop_codon	34240356	34240358	.	-	.	transcript_id "Isoform146857_3994"; gene_id "Isoform146857_3994.gene"; gene_name "Isoform146857_3994";
chr17	Mandalorion	exon	34240657	34240930	.	-	.	transcript_id "Isoform146857_3994"; gene_id "Isoform146857_3994.gene"; gene_name "Isoform146857_3994";
chr17	Mandalorion	CDS	34240657	34240930	.	-	.	transcript_id "Isoform146857_3994"; gene_id "Isoform146857_3994.gene"; gene_name "Isoform146857_3994";
chr17	Mandalorion	exon	34241270	34241659	.	-	.	transcript_id "Isoform146857_3994"; gene_id "Isoform146857_3994.gene"; gene_name "Isoform146857_3994";
chr17	Mandalorion	CDS	34241270	34241659	.	-	.	transcript_id "Isoform146857_3994"; gene_id "Isoform146857_3994.gene"; gene_name "Isoform146857_3994";
chr17	Mandalorion	exon	34241953	34242168	.	-	.	transcript_id "Isoform146857_3994"; gene_id "Isoform146857_3994.gene"; gene_name "Isoform146857_3994";
chr17	Mandalorion	CDS	34241953	34242168	.	-	.	transcript_id "Isoform146857_3994"; gene_id "Isoform146857_3994.gene"; gene_name "Isoform146857_3994";
chr17	Mandalorion	exon	34242267	34242427	.	-	.	transcript_id "Isoform146857_3994"; gene_id "Isoform146857_3994.gene"; gene_name "Isoform146857_3994";
chr17	Mandalorion	CDS	34242267	34242427	.	-	.	transcript_id "Isoform146857_3994"; gene_id "Isoform146857_3994.gene"; gene_name "Isoform146857_3994";
chr17	Mandalorion	exon	34243263	34243392	.	-	.	transcript_id "Isoform146857_3994"; gene_id "Isoform146857_3994.gene"; gene_name "Isoform146857_3994";
chr17	Mandalorion	start_codon	34243338	34243340	.	-	.	transcript_id "Isoform146857_3994"; gene_id "Isoform146857_3994.gene"; gene_name "Isoform146857_3994";
chr17	Mandalorion	CDS	34243263	34243340	.	-	.	transcript_id "Isoform146857_3994"; gene_id "Isoform146857_3994.gene"; gene_name "Isoform146857_3994";
chr17	Mandalorion	exon	34243484	34243631	.	-	.	transcript_id "Isoform146857_3994"; gene_id "Isoform146857_3994.gene"; gene_name "Isoform146857_3994";
chr17	Mandalorion	transcript	34240060	34243629	.	-	.	transcript_id "Isoform146867_76"; gene_id "Isoform146867_76.gene"; gene_name "Isoform146867_76";
chr17	Mandalorion	exon	34240060	34240457	.	-	.	transcript_id "Isoform146867_76"; gene_id "Isoform146867_76.gene"; gene_name "Isoform146867_76";
chr17	Mandalorion	CDS	34240359	34240457	.	-	.	transcript_id "Isoform146867_76"; gene_id "Isoform146867_76.gene"; gene_name "Isoform146867_76";
chr17	Mandalorion	stop_codon	34240356	34240358	.	-	.	transcript_id "Isoform146867_76"; gene_id "Isoform146867_76.gene"; gene_name "Isoform146867_76";
chr17	Mandalorion	exon	34240657	34240930	.	-	.	transcript_id "Isoform146867_76"; gene_id "Isoform146867_76.gene"; gene_name "Isoform146867_76";
chr17	Mandalorion	CDS	34240657	34240930	.	-	.	transcript_id "Isoform146867_76"; gene_id "Isoform146867_76.gene"; gene_name "Isoform146867_76";
chr17	Mandalorion	exon	34241270	34242168	.	-	.	transcript_id "Isoform146867_76"; gene_id "Isoform146867_76.gene"; gene_name "Isoform146867_76";
chr17	Mandalorion	start_codon	34241635	34241637	.	-	.	transcript_id "Isoform146867_76"; gene_id "Isoform146867_76.gene"; gene_name "Isoform146867_76";
chr17	Mandalorion	CDS	34241270	34241637	.	-	.	transcript_id "Isoform146867_76"; gene_id "Isoform146867_76.gene"; gene_name "Isoform146867_76";
chr17	Mandalorion	exon	34242267	34242427	.	-	.	transcript_id "Isoform146867_76"; gene_id "Isoform146867_76.gene"; gene_name "Isoform146867_76";
chr17	Mandalorion	exon	34243263	34243392	.	-	.	transcript_id "Isoform146867_76"; gene_id "Isoform146867_76.gene"; gene_name "Isoform146867_76";
chr17	Mandalorion	exon	34243484	34243629	.	-	.	transcript_id "Isoform146867_76"; gene_id "Isoform146867_76.gene"; gene_name "Isoform146867_76";
chr17	Mandalorion	transcript	34240060	34243626	.	-	.	transcript_id "Isoform146872_85"; gene_id "Isoform146872_85.gene"; gene_name "Isoform146872_85";
chr17	Mandalorion	exon	34240060	34240457	.	-	.	transcript_id "Isoform146872_85"; gene_id "Isoform146872_85.gene"; gene_name "Isoform146872_85";
chr17	Mandalorion	exon	34240657	34241659	.	-	.	transcript_id "Isoform146872_85"; gene_id "Isoform146872_85.gene"; gene_name "Isoform146872_85";
chr17	Mandalorion	CDS	34241269	34241659	.	-	.	transcript_id "Isoform146872_85"; gene_id "Isoform146872_85.gene"; gene_name "Isoform146872_85";
chr17	Mandalorion	stop_codon	34241266	34241268	.	-	.	transcript_id "Isoform146872_85"; gene_id "Isoform146872_85.gene"; gene_name "Isoform146872_85";
chr17	Mandalorion	exon	34241953	34242168	.	-	.	transcript_id "Isoform146872_85"; gene_id "Isoform146872_85.gene"; gene_name "Isoform146872_85";
chr17	Mandalorion	CDS	34241953	34242168	.	-	.	transcript_id "Isoform146872_85"; gene_id "Isoform146872_85.gene"; gene_name "Isoform146872_85";
chr17	Mandalorion	exon	34242267	34242427	.	-	.	transcript_id "Isoform146872_85"; gene_id "Isoform146872_85.gene"; gene_name "Isoform146872_85";
chr17	Mandalorion	CDS	34242267	34242427	.	-	.	transcript_id "Isoform146872_85"; gene_id "Isoform146872_85.gene"; gene_name "Isoform146872_85";
chr17	Mandalorion	exon	34243263	34243392	.	-	.	transcript_id "Isoform146872_85"; gene_id "Isoform146872_85.gene"; gene_name "Isoform146872_85";
chr17	Mandalorion	start_codon	34243338	34243340	.	-	.	transcript_id "Isoform146872_85"; gene_id "Isoform146872_85.gene"; gene_name "Isoform146872_85";
chr17	Mandalorion	CDS	34243263	34243340	.	-	.	transcript_id "Isoform146872_85"; gene_id "Isoform146872_85.gene"; gene_name "Isoform146872_85";
chr17	Mandalorion	exon	34243484	34243626	.	-	.	transcript_id "Isoform146872_85"; gene_id "Isoform146872_85.gene"; gene_name "Isoform146872_85";
chr17	Mandalorion	transcript	34245007	34247030	.	-	.	transcript_id "Isoform146889_469"; gene_id "Isoform146889_469.gene"; gene_name "Isoform146889_469";
chr17	Mandalorion	exon	34245007	34245199	.	-	.	transcript_id "Isoform146889_469"; gene_id "Isoform146889_469.gene"; gene_name "Isoform146889_469";
chr17	Mandalorion	CDS	34245186	34245199	.	-	.	transcript_id "Isoform146889_469"; gene_id "Isoform146889_469.gene"; gene_name "Isoform146889_469";
chr17	Mandalorion	stop_codon	34245183	34245185	.	-	.	transcript_id "Isoform146889_469"; gene_id "Isoform146889_469.gene"; gene_name "Isoform146889_469";
chr17	Mandalorion	exon	34245370	34245444	.	-	.	transcript_id "Isoform146889_469"; gene_id "Isoform146889_469.gene"; gene_name "Isoform146889_469";
chr17	Mandalorion	CDS	34245370	34245444	.	-	.	transcript_id "Isoform146889_469"; gene_id "Isoform146889_469.gene"; gene_name "Isoform146889_469";
chr17	Mandalorion	exon	34245637	34245679	.	-	.	transcript_id "Isoform146889_469"; gene_id "Isoform146889_469.gene"; gene_name "Isoform146889_469";
chr17	Mandalorion	CDS	34245637	34245679	.	-	.	transcript_id "Isoform146889_469"; gene_id "Isoform146889_469.gene"; gene_name "Isoform146889_469";
chr17	Mandalorion	exon	34245825	34245909	.	-	.	transcript_id "Isoform146889_469"; gene_id "Isoform146889_469.gene"; gene_name "Isoform146889_469";
chr17	Mandalorion	CDS	34245825	34245909	.	-	.	transcript_id "Isoform146889_469"; gene_id "Isoform146889_469.gene"; gene_name "Isoform146889_469";
chr17	Mandalorion	exon	34245990	34246075	.	-	.	transcript_id "Isoform146889_469"; gene_id "Isoform146889_469.gene"; gene_name "Isoform146889_469";
chr17	Mandalorion	CDS	34245990	34246075	.	-	.	transcript_id "Isoform146889_469"; gene_id "Isoform146889_469.gene"; gene_name "Isoform146889_469";
chr17	Mandalorion	exon	34246177	34246269	.	-	.	transcript_id "Isoform146889_469"; gene_id "Isoform146889_469.gene"; gene_name "Isoform146889_469";
chr17	Mandalorion	CDS	34246177	34246269	.	-	.	transcript_id "Isoform146889_469"; gene_id "Isoform146889_469.gene"; gene_name "Isoform146889_469";
chr17	Mandalorion	exon	34246380	34246496	.	-	.	transcript_id "Isoform146889_469"; gene_id "Isoform146889_469.gene"; gene_name "Isoform146889_469";
chr17	Mandalorion	start_codon	34246422	34246424	.	-	.	transcript_id "Isoform146889_469"; gene_id "Isoform146889_469.gene"; gene_name "Isoform146889_469";
chr17	Mandalorion	CDS	34246380	34246424	.	-	.	transcript_id "Isoform146889_469"; gene_id "Isoform146889_469.gene"; gene_name "Isoform146889_469";
chr17	Mandalorion	exon	34246597	34247030	.	-	.	transcript_id "Isoform146889_469"; gene_id "Isoform146889_469.gene"; gene_name "Isoform146889_469";
chr17	Mandalorion	transcript	34245007	34247034	.	-	.	transcript_id "Isoform146893_991"; gene_id "Isoform146893_991.gene"; gene_name "Isoform146893_991";
chr17	Mandalorion	exon	34245007	34245199	.	-	.	transcript_id "Isoform146893_991"; gene_id "Isoform146893_991.gene"; gene_name "Isoform146893_991";
chr17	Mandalorion	CDS	34245186	34245199	.	-	.	transcript_id "Isoform146893_991"; gene_id "Isoform146893_991.gene"; gene_name "Isoform146893_991";
chr17	Mandalorion	stop_codon	34245183	34245185	.	-	.	transcript_id "Isoform146893_991"; gene_id "Isoform146893_991.gene"; gene_name "Isoform146893_991";
chr17	Mandalorion	exon	34245370	34245444	.	-	.	transcript_id "Isoform146893_991"; gene_id "Isoform146893_991.gene"; gene_name "Isoform146893_991";
chr17	Mandalorion	CDS	34245370	34245444	.	-	.	transcript_id "Isoform146893_991"; gene_id "Isoform146893_991.gene"; gene_name "Isoform146893_991";
chr17	Mandalorion	exon	34245637	34245679	.	-	.	transcript_id "Isoform146893_991"; gene_id "Isoform146893_991.gene"; gene_name "Isoform146893_991";
chr17	Mandalorion	CDS	34245637	34245679	.	-	.	transcript_id "Isoform146893_991"; gene_id "Isoform146893_991.gene"; gene_name "Isoform146893_991";
chr17	Mandalorion	exon	34245825	34245909	.	-	.	transcript_id "Isoform146893_991"; gene_id "Isoform146893_991.gene"; gene_name "Isoform146893_991";
chr17	Mandalorion	CDS	34245825	34245909	.	-	.	transcript_id "Isoform146893_991"; gene_id "Isoform146893_991.gene"; gene_name "Isoform146893_991";
chr17	Mandalorion	exon	34245990	34246075	.	-	.	transcript_id "Isoform146893_991"; gene_id "Isoform146893_991.gene"; gene_name "Isoform146893_991";
chr17	Mandalorion	CDS	34245990	34246075	.	-	.	transcript_id "Isoform146893_991"; gene_id "Isoform146893_991.gene"; gene_name "Isoform146893_991";
chr17	Mandalorion	exon	34246177	34246269	.	-	.	transcript_id "Isoform146893_991"; gene_id "Isoform146893_991.gene"; gene_name "Isoform146893_991";
chr17	Mandalorion	CDS	34246177	34246269	.	-	.	transcript_id "Isoform146893_991"; gene_id "Isoform146893_991.gene"; gene_name "Isoform146893_991";
chr17	Mandalorion	exon	34246380	34246496	.	-	.	transcript_id "Isoform146893_991"; gene_id "Isoform146893_991.gene"; gene_name "Isoform146893_991";
chr17	Mandalorion	CDS	34246380	34246496	.	-	.	transcript_id "Isoform146893_991"; gene_id "Isoform146893_991.gene"; gene_name "Isoform146893_991";
chr17	Mandalorion	exon	34246597	34246814	.	-	.	transcript_id "Isoform146893_991"; gene_id "Isoform146893_991.gene"; gene_name "Isoform146893_991";
chr17	Mandalorion	CDS	34246597	34246814	.	-	.	transcript_id "Isoform146893_991"; gene_id "Isoform146893_991.gene"; gene_name "Isoform146893_991";
chr17	Mandalorion	exon	34246955	34247034	.	-	.	transcript_id "Isoform146893_991"; gene_id "Isoform146893_991.gene"; gene_name "Isoform146893_991";
chr17	Mandalorion	start_codon	34247019	34247021	.	-	.	transcript_id "Isoform146893_991"; gene_id "Isoform146893_991.gene"; gene_name "Isoform146893_991";
chr17	Mandalorion	CDS	34246955	34247021	.	-	.	transcript_id "Isoform146893_991"; gene_id "Isoform146893_991.gene"; gene_name "Isoform146893_991";
chr17	Mandalorion	transcript	34245007	34247034	.	-	.	transcript_id "Isoform146895_12698"; gene_id "Isoform146895_12698.gene"; gene_name "Isoform146895_12698";
chr17	Mandalorion	exon	34245007	34245199	.	-	.	transcript_id "Isoform146895_12698"; gene_id "Isoform146895_12698.gene"; gene_name "Isoform146895_12698";
chr17	Mandalorion	CDS	34245186	34245199	.	-	.	transcript_id "Isoform146895_12698"; gene_id "Isoform146895_12698.gene"; gene_name "Isoform146895_12698";
chr17	Mandalorion	stop_codon	34245183	34245185	.	-	.	transcript_id "Isoform146895_12698"; gene_id "Isoform146895_12698.gene"; gene_name "Isoform146895_12698";
chr17	Mandalorion	exon	34245370	34245444	.	-	.	transcript_id "Isoform146895_12698"; gene_id "Isoform146895_12698.gene"; gene_name "Isoform146895_12698";
chr17	Mandalorion	CDS	34245370	34245444	.	-	.	transcript_id "Isoform146895_12698"; gene_id "Isoform146895_12698.gene"; gene_name "Isoform146895_12698";
chr17	Mandalorion	exon	34245637	34245679	.	-	.	transcript_id "Isoform146895_12698"; gene_id "Isoform146895_12698.gene"; gene_name "Isoform146895_12698";
chr17	Mandalorion	CDS	34245637	34245679	.	-	.	transcript_id "Isoform146895_12698"; gene_id "Isoform146895_12698.gene"; gene_name "Isoform146895_12698";
chr17	Mandalorion	exon	34245825	34245909	.	-	.	transcript_id "Isoform146895_12698"; gene_id "Isoform146895_12698.gene"; gene_name "Isoform146895_12698";
chr17	Mandalorion	CDS	34245825	34245909	.	-	.	transcript_id "Isoform146895_12698"; gene_id "Isoform146895_12698.gene"; gene_name "Isoform146895_12698";
chr17	Mandalorion	exon	34245990	34246075	.	-	.	transcript_id "Isoform146895_12698"; gene_id "Isoform146895_12698.gene"; gene_name "Isoform146895_12698";
chr17	Mandalorion	CDS	34245990	34246075	.	-	.	transcript_id "Isoform146895_12698"; gene_id "Isoform146895_12698.gene"; gene_name "Isoform146895_12698";
chr17	Mandalorion	exon	34246177	34246269	.	-	.	transcript_id "Isoform146895_12698"; gene_id "Isoform146895_12698.gene"; gene_name "Isoform146895_12698";
chr17	Mandalorion	CDS	34246177	34246269	.	-	.	transcript_id "Isoform146895_12698"; gene_id "Isoform146895_12698.gene"; gene_name "Isoform146895_12698";
chr17	Mandalorion	exon	34246380	34246496	.	-	.	transcript_id "Isoform146895_12698"; gene_id "Isoform146895_12698.gene"; gene_name "Isoform146895_12698";
chr17	Mandalorion	CDS	34246380	34246496	.	-	.	transcript_id "Isoform146895_12698"; gene_id "Isoform146895_12698.gene"; gene_name "Isoform146895_12698";
chr17	Mandalorion	exon	34246597	34246814	.	-	.	transcript_id "Isoform146895_12698"; gene_id "Isoform146895_12698.gene"; gene_name "Isoform146895_12698";
chr17	Mandalorion	CDS	34246597	34246814	.	-	.	transcript_id "Isoform146895_12698"; gene_id "Isoform146895_12698.gene"; gene_name "Isoform146895_12698";
chr17	Mandalorion	exon	34246976	34247034	.	-	.	transcript_id "Isoform146895_12698"; gene_id "Isoform146895_12698.gene"; gene_name "Isoform146895_12698";
chr17	Mandalorion	start_codon	34247019	34247021	.	-	.	transcript_id "Isoform146895_12698"; gene_id "Isoform146895_12698.gene"; gene_name "Isoform146895_12698";
chr17	Mandalorion	CDS	34246976	34247021	.	-	.	transcript_id "Isoform146895_12698"; gene_id "Isoform146895_12698.gene"; gene_name "Isoform146895_12698";
chr17	Mandalorion	transcript	34245007	34247034	.	-	.	transcript_id "Isoform146929_491"; gene_id "Isoform146929_491.gene"; gene_name "Isoform146929_491";
chr17	Mandalorion	exon	34245007	34245444	.	-	.	transcript_id "Isoform146929_491"; gene_id "Isoform146929_491.gene"; gene_name "Isoform146929_491";
chr17	Mandalorion	CDS	34245311	34245444	.	-	.	transcript_id "Isoform146929_491"; gene_id "Isoform146929_491.gene"; gene_name "Isoform146929_491";
chr17	Mandalorion	stop_codon	34245308	34245310	.	-	.	transcript_id "Isoform146929_491"; gene_id "Isoform146929_491.gene"; gene_name "Isoform146929_491";
chr17	Mandalorion	exon	34245637	34245679	.	-	.	transcript_id "Isoform146929_491"; gene_id "Isoform146929_491.gene"; gene_name "Isoform146929_491";
chr17	Mandalorion	CDS	34245637	34245679	.	-	.	transcript_id "Isoform146929_491"; gene_id "Isoform146929_491.gene"; gene_name "Isoform146929_491";
chr17	Mandalorion	exon	34245825	34245909	.	-	.	transcript_id "Isoform146929_491"; gene_id "Isoform146929_491.gene"; gene_name "Isoform146929_491";
chr17	Mandalorion	CDS	34245825	34245909	.	-	.	transcript_id "Isoform146929_491"; gene_id "Isoform146929_491.gene"; gene_name "Isoform146929_491";
chr17	Mandalorion	exon	34245990	34246075	.	-	.	transcript_id "Isoform146929_491"; gene_id "Isoform146929_491.gene"; gene_name "Isoform146929_491";
chr17	Mandalorion	CDS	34245990	34246075	.	-	.	transcript_id "Isoform146929_491"; gene_id "Isoform146929_491.gene"; gene_name "Isoform146929_491";
chr17	Mandalorion	exon	34246177	34246269	.	-	.	transcript_id "Isoform146929_491"; gene_id "Isoform146929_491.gene"; gene_name "Isoform146929_491";
chr17	Mandalorion	CDS	34246177	34246269	.	-	.	transcript_id "Isoform146929_491"; gene_id "Isoform146929_491.gene"; gene_name "Isoform146929_491";
chr17	Mandalorion	exon	34246380	34246496	.	-	.	transcript_id "Isoform146929_491"; gene_id "Isoform146929_491.gene"; gene_name "Isoform146929_491";
chr17	Mandalorion	CDS	34246380	34246496	.	-	.	transcript_id "Isoform146929_491"; gene_id "Isoform146929_491.gene"; gene_name "Isoform146929_491";
chr17	Mandalorion	exon	34246597	34246814	.	-	.	transcript_id "Isoform146929_491"; gene_id "Isoform146929_491.gene"; gene_name "Isoform146929_491";
chr17	Mandalorion	CDS	34246597	34246814	.	-	.	transcript_id "Isoform146929_491"; gene_id "Isoform146929_491.gene"; gene_name "Isoform146929_491";
chr17	Mandalorion	exon	34246976	34247034	.	-	.	transcript_id "Isoform146929_491"; gene_id "Isoform146929_491.gene"; gene_name "Isoform146929_491";
chr17	Mandalorion	start_codon	34247019	34247021	.	-	.	transcript_id "Isoform146929_491"; gene_id "Isoform146929_491.gene"; gene_name "Isoform146929_491";
chr17	Mandalorion	CDS	34246976	34247021	.	-	.	transcript_id "Isoform146929_491"; gene_id "Isoform146929_491.gene"; gene_name "Isoform146929_491";
chr17	Mandalorion	transcript	34247246	34250575	.	-	.	transcript_id "Isoform146952_20"; gene_id "Isoform146952_20.gene"; gene_name "Isoform146952_20";
chr17	Mandalorion	exon	34247246	34248042	.	-	.	transcript_id "Isoform146952_20"; gene_id "Isoform146952_20.gene"; gene_name "Isoform146952_20";
chr17	Mandalorion	CDS	34247773	34248042	.	-	.	transcript_id "Isoform146952_20"; gene_id "Isoform146952_20.gene"; gene_name "Isoform146952_20";
chr17	Mandalorion	stop_codon	34247770	34247772	.	-	.	transcript_id "Isoform146952_20"; gene_id "Isoform146952_20.gene"; gene_name "Isoform146952_20";
chr17	Mandalorion	exon	34248484	34248680	.	-	.	transcript_id "Isoform146952_20"; gene_id "Isoform146952_20.gene"; gene_name "Isoform146952_20";
chr17	Mandalorion	start_codon	34248562	34248564	.	-	.	transcript_id "Isoform146952_20"; gene_id "Isoform146952_20.gene"; gene_name "Isoform146952_20";
chr17	Mandalorion	CDS	34248484	34248564	.	-	.	transcript_id "Isoform146952_20"; gene_id "Isoform146952_20.gene"; gene_name "Isoform146952_20";
chr17	Mandalorion	exon	34248820	34248957	.	-	.	transcript_id "Isoform146952_20"; gene_id "Isoform146952_20.gene"; gene_name "Isoform146952_20";
chr17	Mandalorion	exon	34249064	34249228	.	-	.	transcript_id "Isoform146952_20"; gene_id "Isoform146952_20.gene"; gene_name "Isoform146952_20";
chr17	Mandalorion	exon	34249342	34249395	.	-	.	transcript_id "Isoform146952_20"; gene_id "Isoform146952_20.gene"; gene_name "Isoform146952_20";
chr17	Mandalorion	exon	34249540	34250575	.	-	.	transcript_id "Isoform146952_20"; gene_id "Isoform146952_20.gene"; gene_name "Isoform146952_20";
chr17	Mandalorion	transcript	34247246	34250561	.	-	.	transcript_id "Isoform146958_476"; gene_id "Isoform146958_476.gene"; gene_name "Isoform146958_476";
chr17	Mandalorion	exon	34247246	34248042	.	-	.	transcript_id "Isoform146958_476"; gene_id "Isoform146958_476.gene"; gene_name "Isoform146958_476";
chr17	Mandalorion	CDS	34247773	34248042	.	-	.	transcript_id "Isoform146958_476"; gene_id "Isoform146958_476.gene"; gene_name "Isoform146958_476";
chr17	Mandalorion	stop_codon	34247770	34247772	.	-	.	transcript_id "Isoform146958_476"; gene_id "Isoform146958_476.gene"; gene_name "Isoform146958_476";
chr17	Mandalorion	exon	34248484	34248680	.	-	.	transcript_id "Isoform146958_476"; gene_id "Isoform146958_476.gene"; gene_name "Isoform146958_476";
chr17	Mandalorion	CDS	34248484	34248680	.	-	.	transcript_id "Isoform146958_476"; gene_id "Isoform146958_476.gene"; gene_name "Isoform146958_476";
chr17	Mandalorion	exon	34248820	34248957	.	-	.	transcript_id "Isoform146958_476"; gene_id "Isoform146958_476.gene"; gene_name "Isoform146958_476";
chr17	Mandalorion	CDS	34248820	34248957	.	-	.	transcript_id "Isoform146958_476"; gene_id "Isoform146958_476.gene"; gene_name "Isoform146958_476";
chr17	Mandalorion	exon	34249064	34249228	.	-	.	transcript_id "Isoform146958_476"; gene_id "Isoform146958_476.gene"; gene_name "Isoform146958_476";
chr17	Mandalorion	CDS	34249064	34249228	.	-	.	transcript_id "Isoform146958_476"; gene_id "Isoform146958_476.gene"; gene_name "Isoform146958_476";
chr17	Mandalorion	exon	34249342	34249395	.	-	.	transcript_id "Isoform146958_476"; gene_id "Isoform146958_476.gene"; gene_name "Isoform146958_476";
chr17	Mandalorion	CDS	34249342	34249395	.	-	.	transcript_id "Isoform146958_476"; gene_id "Isoform146958_476.gene"; gene_name "Isoform146958_476";
chr17	Mandalorion	exon	34249540	34249708	.	-	.	transcript_id "Isoform146958_476"; gene_id "Isoform146958_476.gene"; gene_name "Isoform146958_476";
chr17	Mandalorion	CDS	34249540	34249708	.	-	.	transcript_id "Isoform146958_476"; gene_id "Isoform146958_476.gene"; gene_name "Isoform146958_476";
chr17	Mandalorion	exon	34249798	34250561	.	-	.	transcript_id "Isoform146958_476"; gene_id "Isoform146958_476.gene"; gene_name "Isoform146958_476";
chr17	Mandalorion	start_codon	34250230	34250232	.	-	.	transcript_id "Isoform146958_476"; gene_id "Isoform146958_476.gene"; gene_name "Isoform146958_476";
chr17	Mandalorion	CDS	34249798	34250232	.	-	.	transcript_id "Isoform146958_476"; gene_id "Isoform146958_476.gene"; gene_name "Isoform146958_476";
chr17	Mandalorion	transcript	34247246	34250664	.	-	.	transcript_id "Isoform146959_241"; gene_id "Isoform146959_241.gene"; gene_name "Isoform146959_241";
chr17	Mandalorion	exon	34247246	34248042	.	-	.	transcript_id "Isoform146959_241"; gene_id "Isoform146959_241.gene"; gene_name "Isoform146959_241";
chr17	Mandalorion	CDS	34247773	34248042	.	-	.	transcript_id "Isoform146959_241"; gene_id "Isoform146959_241.gene"; gene_name "Isoform146959_241";
chr17	Mandalorion	stop_codon	34247770	34247772	.	-	.	transcript_id "Isoform146959_241"; gene_id "Isoform146959_241.gene"; gene_name "Isoform146959_241";
chr17	Mandalorion	exon	34248484	34248680	.	-	.	transcript_id "Isoform146959_241"; gene_id "Isoform146959_241.gene"; gene_name "Isoform146959_241";
chr17	Mandalorion	CDS	34248484	34248680	.	-	.	transcript_id "Isoform146959_241"; gene_id "Isoform146959_241.gene"; gene_name "Isoform146959_241";
chr17	Mandalorion	exon	34248820	34248957	.	-	.	transcript_id "Isoform146959_241"; gene_id "Isoform146959_241.gene"; gene_name "Isoform146959_241";
chr17	Mandalorion	CDS	34248820	34248957	.	-	.	transcript_id "Isoform146959_241"; gene_id "Isoform146959_241.gene"; gene_name "Isoform146959_241";
chr17	Mandalorion	exon	34249064	34249228	.	-	.	transcript_id "Isoform146959_241"; gene_id "Isoform146959_241.gene"; gene_name "Isoform146959_241";
chr17	Mandalorion	CDS	34249064	34249228	.	-	.	transcript_id "Isoform146959_241"; gene_id "Isoform146959_241.gene"; gene_name "Isoform146959_241";
chr17	Mandalorion	exon	34249342	34249395	.	-	.	transcript_id "Isoform146959_241"; gene_id "Isoform146959_241.gene"; gene_name "Isoform146959_241";
chr17	Mandalorion	CDS	34249342	34249395	.	-	.	transcript_id "Isoform146959_241"; gene_id "Isoform146959_241.gene"; gene_name "Isoform146959_241";
chr17	Mandalorion	exon	34249540	34249708	.	-	.	transcript_id "Isoform146959_241"; gene_id "Isoform146959_241.gene"; gene_name "Isoform146959_241";
chr17	Mandalorion	CDS	34249540	34249708	.	-	.	transcript_id "Isoform146959_241"; gene_id "Isoform146959_241.gene"; gene_name "Isoform146959_241";
chr17	Mandalorion	exon	34249798	34250664	.	-	.	transcript_id "Isoform146959_241"; gene_id "Isoform146959_241.gene"; gene_name "Isoform146959_241";
chr17	Mandalorion	start_codon	34250230	34250232	.	-	.	transcript_id "Isoform146959_241"; gene_id "Isoform146959_241.gene"; gene_name "Isoform146959_241";
chr17	Mandalorion	CDS	34249798	34250232	.	-	.	transcript_id "Isoform146959_241"; gene_id "Isoform146959_241.gene"; gene_name "Isoform146959_241";
chr17	Mandalorion	transcript	34247246	34250664	.	-	.	transcript_id "Isoform146975_64"; gene_id "Isoform146975_64.gene"; gene_name "Isoform146975_64";
chr17	Mandalorion	exon	34247246	34248042	.	-	.	transcript_id "Isoform146975_64"; gene_id "Isoform146975_64.gene"; gene_name "Isoform146975_64";
chr17	Mandalorion	CDS	34247773	34248042	.	-	.	transcript_id "Isoform146975_64"; gene_id "Isoform146975_64.gene"; gene_name "Isoform146975_64";
chr17	Mandalorion	stop_codon	34247770	34247772	.	-	.	transcript_id "Isoform146975_64"; gene_id "Isoform146975_64.gene"; gene_name "Isoform146975_64";
chr17	Mandalorion	exon	34248484	34248680	.	-	.	transcript_id "Isoform146975_64"; gene_id "Isoform146975_64.gene"; gene_name "Isoform146975_64";
chr17	Mandalorion	CDS	34248484	34248680	.	-	.	transcript_id "Isoform146975_64"; gene_id "Isoform146975_64.gene"; gene_name "Isoform146975_64";
chr17	Mandalorion	exon	34248820	34248957	.	-	.	transcript_id "Isoform146975_64"; gene_id "Isoform146975_64.gene"; gene_name "Isoform146975_64";
chr17	Mandalorion	CDS	34248820	34248957	.	-	.	transcript_id "Isoform146975_64"; gene_id "Isoform146975_64.gene"; gene_name "Isoform146975_64";
chr17	Mandalorion	exon	34249064	34249228	.	-	.	transcript_id "Isoform146975_64"; gene_id "Isoform146975_64.gene"; gene_name "Isoform146975_64";
chr17	Mandalorion	CDS	34249064	34249228	.	-	.	transcript_id "Isoform146975_64"; gene_id "Isoform146975_64.gene"; gene_name "Isoform146975_64";
chr17	Mandalorion	exon	34249342	34249395	.	-	.	transcript_id "Isoform146975_64"; gene_id "Isoform146975_64.gene"; gene_name "Isoform146975_64";
chr17	Mandalorion	CDS	34249342	34249395	.	-	.	transcript_id "Isoform146975_64"; gene_id "Isoform146975_64.gene"; gene_name "Isoform146975_64";
chr17	Mandalorion	exon	34249540	34249708	.	-	.	transcript_id "Isoform146975_64"; gene_id "Isoform146975_64.gene"; gene_name "Isoform146975_64";
chr17	Mandalorion	CDS	34249540	34249708	.	-	.	transcript_id "Isoform146975_64"; gene_id "Isoform146975_64.gene"; gene_name "Isoform146975_64";
chr17	Mandalorion	exon	34249798	34250236	.	-	.	transcript_id "Isoform146975_64"; gene_id "Isoform146975_64.gene"; gene_name "Isoform146975_64";
chr17	Mandalorion	start_codon	34250230	34250232	.	-	.	transcript_id "Isoform146975_64"; gene_id "Isoform146975_64.gene"; gene_name "Isoform146975_64";
chr17	Mandalorion	CDS	34249798	34250232	.	-	.	transcript_id "Isoform146975_64"; gene_id "Isoform146975_64.gene"; gene_name "Isoform146975_64";
chr17	Mandalorion	exon	34250522	34250664	.	-	.	transcript_id "Isoform146975_64"; gene_id "Isoform146975_64.gene"; gene_name "Isoform146975_64";
chr17	Mandalorion	transcript	34247698	34250575	.	-	.	transcript_id "Isoform146980_82"; gene_id "Isoform146980_82.gene"; gene_name "Isoform146980_82";
chr17	Mandalorion	exon	34247698	34248042	.	-	.	transcript_id "Isoform146980_82"; gene_id "Isoform146980_82.gene"; gene_name "Isoform146980_82";
chr17	Mandalorion	CDS	34247773	34248042	.	-	.	transcript_id "Isoform146980_82"; gene_id "Isoform146980_82.gene"; gene_name "Isoform146980_82";
chr17	Mandalorion	stop_codon	34247770	34247772	.	-	.	transcript_id "Isoform146980_82"; gene_id "Isoform146980_82.gene"; gene_name "Isoform146980_82";
chr17	Mandalorion	exon	34248484	34248680	.	-	.	transcript_id "Isoform146980_82"; gene_id "Isoform146980_82.gene"; gene_name "Isoform146980_82";
chr17	Mandalorion	CDS	34248484	34248680	.	-	.	transcript_id "Isoform146980_82"; gene_id "Isoform146980_82.gene"; gene_name "Isoform146980_82";
chr17	Mandalorion	exon	34248820	34248957	.	-	.	transcript_id "Isoform146980_82"; gene_id "Isoform146980_82.gene"; gene_name "Isoform146980_82";
chr17	Mandalorion	CDS	34248820	34248957	.	-	.	transcript_id "Isoform146980_82"; gene_id "Isoform146980_82.gene"; gene_name "Isoform146980_82";
chr17	Mandalorion	exon	34249064	34249228	.	-	.	transcript_id "Isoform146980_82"; gene_id "Isoform146980_82.gene"; gene_name "Isoform146980_82";
chr17	Mandalorion	CDS	34249064	34249228	.	-	.	transcript_id "Isoform146980_82"; gene_id "Isoform146980_82.gene"; gene_name "Isoform146980_82";
chr17	Mandalorion	exon	34249342	34249395	.	-	.	transcript_id "Isoform146980_82"; gene_id "Isoform146980_82.gene"; gene_name "Isoform146980_82";
chr17	Mandalorion	CDS	34249342	34249395	.	-	.	transcript_id "Isoform146980_82"; gene_id "Isoform146980_82.gene"; gene_name "Isoform146980_82";
chr17	Mandalorion	exon	34249540	34249708	.	-	.	transcript_id "Isoform146980_82"; gene_id "Isoform146980_82.gene"; gene_name "Isoform146980_82";
chr17	Mandalorion	CDS	34249540	34249708	.	-	.	transcript_id "Isoform146980_82"; gene_id "Isoform146980_82.gene"; gene_name "Isoform146980_82";
chr17	Mandalorion	exon	34249798	34250236	.	-	.	transcript_id "Isoform146980_82"; gene_id "Isoform146980_82.gene"; gene_name "Isoform146980_82";
chr17	Mandalorion	start_codon	34250230	34250232	.	-	.	transcript_id "Isoform146980_82"; gene_id "Isoform146980_82.gene"; gene_name "Isoform146980_82";
chr17	Mandalorion	CDS	34249798	34250232	.	-	.	transcript_id "Isoform146980_82"; gene_id "Isoform146980_82.gene"; gene_name "Isoform146980_82";
chr17	Mandalorion	exon	34250522	34250575	.	-	.	transcript_id "Isoform146980_82"; gene_id "Isoform146980_82.gene"; gene_name "Isoform146980_82";
chr17	Mandalorion	transcript	34250772	34257368	.	+	.	transcript_id "Isoform146985_370"; gene_id "Isoform146985_370.gene"; gene_name "Isoform146985_370";
chr17	Mandalorion	exon	34250772	34251197	.	+	.	transcript_id "Isoform146985_370"; gene_id "Isoform146985_370.gene"; gene_name "Isoform146985_370";
chr17	Mandalorion	start_codon	34251053	34251055	.	+	.	transcript_id "Isoform146985_370"; gene_id "Isoform146985_370.gene"; gene_name "Isoform146985_370";
chr17	Mandalorion	CDS	34251053	34251197	.	+	.	transcript_id "Isoform146985_370"; gene_id "Isoform146985_370.gene"; gene_name "Isoform146985_370";
chr17	Mandalorion	exon	34251801	34252018	.	+	.	transcript_id "Isoform146985_370"; gene_id "Isoform146985_370.gene"; gene_name "Isoform146985_370";
chr17	Mandalorion	CDS	34251801	34252018	.	+	.	transcript_id "Isoform146985_370"; gene_id "Isoform146985_370.gene"; gene_name "Isoform146985_370";
chr17	Mandalorion	exon	34252529	34252685	.	+	.	transcript_id "Isoform146985_370"; gene_id "Isoform146985_370.gene"; gene_name "Isoform146985_370";
chr17	Mandalorion	CDS	34252529	34252685	.	+	.	transcript_id "Isoform146985_370"; gene_id "Isoform146985_370.gene"; gene_name "Isoform146985_370";
chr17	Mandalorion	exon	34252996	34253175	.	+	.	transcript_id "Isoform146985_370"; gene_id "Isoform146985_370.gene"; gene_name "Isoform146985_370";
chr17	Mandalorion	CDS	34252996	34253175	.	+	.	transcript_id "Isoform146985_370"; gene_id "Isoform146985_370.gene"; gene_name "Isoform146985_370";
chr17	Mandalorion	exon	34254628	34254800	.	+	.	transcript_id "Isoform146985_370"; gene_id "Isoform146985_370.gene"; gene_name "Isoform146985_370";
chr17	Mandalorion	CDS	34254628	34254800	.	+	.	transcript_id "Isoform146985_370"; gene_id "Isoform146985_370.gene"; gene_name "Isoform146985_370";
chr17	Mandalorion	exon	34255299	34255428	.	+	.	transcript_id "Isoform146985_370"; gene_id "Isoform146985_370.gene"; gene_name "Isoform146985_370";
chr17	Mandalorion	CDS	34255299	34255428	.	+	.	transcript_id "Isoform146985_370"; gene_id "Isoform146985_370.gene"; gene_name "Isoform146985_370";
chr17	Mandalorion	exon	34255599	34255731	.	+	.	transcript_id "Isoform146985_370"; gene_id "Isoform146985_370.gene"; gene_name "Isoform146985_370";
chr17	Mandalorion	CDS	34255599	34255731	.	+	.	transcript_id "Isoform146985_370"; gene_id "Isoform146985_370.gene"; gene_name "Isoform146985_370";
chr17	Mandalorion	exon	34255835	34255938	.	+	.	transcript_id "Isoform146985_370"; gene_id "Isoform146985_370.gene"; gene_name "Isoform146985_370";
chr17	Mandalorion	CDS	34255835	34255938	.	+	.	transcript_id "Isoform146985_370"; gene_id "Isoform146985_370.gene"; gene_name "Isoform146985_370";
chr17	Mandalorion	exon	34256141	34256246	.	+	.	transcript_id "Isoform146985_370"; gene_id "Isoform146985_370.gene"; gene_name "Isoform146985_370";
chr17	Mandalorion	CDS	34256141	34256246	.	+	.	transcript_id "Isoform146985_370"; gene_id "Isoform146985_370.gene"; gene_name "Isoform146985_370";
chr17	Mandalorion	exon	34256358	34257368	.	+	.	transcript_id "Isoform146985_370"; gene_id "Isoform146985_370.gene"; gene_name "Isoform146985_370";
chr17	Mandalorion	CDS	34256358	34256502	.	+	.	transcript_id "Isoform146985_370"; gene_id "Isoform146985_370.gene"; gene_name "Isoform146985_370";
chr17	Mandalorion	stop_codon	34256503	34256505	.	+	.	transcript_id "Isoform146985_370"; gene_id "Isoform146985_370.gene"; gene_name "Isoform146985_370";
chr17	Mandalorion	transcript	34251070	34257368	.	+	.	transcript_id "Isoform146989_391"; gene_id "Isoform146989_391.gene"; gene_name "Isoform146989_391";
chr17	Mandalorion	exon	34251070	34251197	.	+	.	transcript_id "Isoform146989_391"; gene_id "Isoform146989_391.gene"; gene_name "Isoform146989_391";
chr17	Mandalorion	start_codon	34251179	34251181	.	+	.	transcript_id "Isoform146989_391"; gene_id "Isoform146989_391.gene"; gene_name "Isoform146989_391";
chr17	Mandalorion	CDS	34251179	34251197	.	+	.	transcript_id "Isoform146989_391"; gene_id "Isoform146989_391.gene"; gene_name "Isoform146989_391";
chr17	Mandalorion	exon	34251801	34252018	.	+	.	transcript_id "Isoform146989_391"; gene_id "Isoform146989_391.gene"; gene_name "Isoform146989_391";
chr17	Mandalorion	CDS	34251801	34252018	.	+	.	transcript_id "Isoform146989_391"; gene_id "Isoform146989_391.gene"; gene_name "Isoform146989_391";
chr17	Mandalorion	exon	34252529	34252685	.	+	.	transcript_id "Isoform146989_391"; gene_id "Isoform146989_391.gene"; gene_name "Isoform146989_391";
chr17	Mandalorion	CDS	34252529	34252685	.	+	.	transcript_id "Isoform146989_391"; gene_id "Isoform146989_391.gene"; gene_name "Isoform146989_391";
chr17	Mandalorion	exon	34252996	34253175	.	+	.	transcript_id "Isoform146989_391"; gene_id "Isoform146989_391.gene"; gene_name "Isoform146989_391";
chr17	Mandalorion	CDS	34252996	34253175	.	+	.	transcript_id "Isoform146989_391"; gene_id "Isoform146989_391.gene"; gene_name "Isoform146989_391";
chr17	Mandalorion	exon	34254628	34254800	.	+	.	transcript_id "Isoform146989_391"; gene_id "Isoform146989_391.gene"; gene_name "Isoform146989_391";
chr17	Mandalorion	CDS	34254628	34254800	.	+	.	transcript_id "Isoform146989_391"; gene_id "Isoform146989_391.gene"; gene_name "Isoform146989_391";
chr17	Mandalorion	exon	34255299	34255428	.	+	.	transcript_id "Isoform146989_391"; gene_id "Isoform146989_391.gene"; gene_name "Isoform146989_391";
chr17	Mandalorion	CDS	34255299	34255428	.	+	.	transcript_id "Isoform146989_391"; gene_id "Isoform146989_391.gene"; gene_name "Isoform146989_391";
chr17	Mandalorion	exon	34255599	34255731	.	+	.	transcript_id "Isoform146989_391"; gene_id "Isoform146989_391.gene"; gene_name "Isoform146989_391";
chr17	Mandalorion	CDS	34255599	34255731	.	+	.	transcript_id "Isoform146989_391"; gene_id "Isoform146989_391.gene"; gene_name "Isoform146989_391";
chr17	Mandalorion	exon	34255835	34255938	.	+	.	transcript_id "Isoform146989_391"; gene_id "Isoform146989_391.gene"; gene_name "Isoform146989_391";
chr17	Mandalorion	CDS	34255835	34255938	.	+	.	transcript_id "Isoform146989_391"; gene_id "Isoform146989_391.gene"; gene_name "Isoform146989_391";
chr17	Mandalorion	exon	34256141	34256246	.	+	.	transcript_id "Isoform146989_391"; gene_id "Isoform146989_391.gene"; gene_name "Isoform146989_391";
chr17	Mandalorion	CDS	34256141	34256246	.	+	.	transcript_id "Isoform146989_391"; gene_id "Isoform146989_391.gene"; gene_name "Isoform146989_391";
chr17	Mandalorion	exon	34256358	34257368	.	+	.	transcript_id "Isoform146989_391"; gene_id "Isoform146989_391.gene"; gene_name "Isoform146989_391";
chr17	Mandalorion	CDS	34256358	34256502	.	+	.	transcript_id "Isoform146989_391"; gene_id "Isoform146989_391.gene"; gene_name "Isoform146989_391";
chr17	Mandalorion	stop_codon	34256503	34256505	.	+	.	transcript_id "Isoform146989_391"; gene_id "Isoform146989_391.gene"; gene_name "Isoform146989_391";
chr17	Mandalorion	transcript	34250774	34257368	.	+	.	transcript_id "Isoform146992_1427"; gene_id "Isoform146992_1427.gene"; gene_name "Isoform146992_1427";
chr17	Mandalorion	exon	34250774	34251197	.	+	.	transcript_id "Isoform146992_1427"; gene_id "Isoform146992_1427.gene"; gene_name "Isoform146992_1427";
chr17	Mandalorion	start_codon	34251053	34251055	.	+	.	transcript_id "Isoform146992_1427"; gene_id "Isoform146992_1427.gene"; gene_name "Isoform146992_1427";
chr17	Mandalorion	CDS	34251053	34251197	.	+	.	transcript_id "Isoform146992_1427"; gene_id "Isoform146992_1427.gene"; gene_name "Isoform146992_1427";
chr17	Mandalorion	exon	34251801	34252018	.	+	.	transcript_id "Isoform146992_1427"; gene_id "Isoform146992_1427.gene"; gene_name "Isoform146992_1427";
chr17	Mandalorion	CDS	34251801	34252018	.	+	.	transcript_id "Isoform146992_1427"; gene_id "Isoform146992_1427.gene"; gene_name "Isoform146992_1427";
chr17	Mandalorion	exon	34252529	34252685	.	+	.	transcript_id "Isoform146992_1427"; gene_id "Isoform146992_1427.gene"; gene_name "Isoform146992_1427";
chr17	Mandalorion	CDS	34252529	34252685	.	+	.	transcript_id "Isoform146992_1427"; gene_id "Isoform146992_1427.gene"; gene_name "Isoform146992_1427";
chr17	Mandalorion	exon	34252996	34253175	.	+	.	transcript_id "Isoform146992_1427"; gene_id "Isoform146992_1427.gene"; gene_name "Isoform146992_1427";
chr17	Mandalorion	CDS	34252996	34253175	.	+	.	transcript_id "Isoform146992_1427"; gene_id "Isoform146992_1427.gene"; gene_name "Isoform146992_1427";
chr17	Mandalorion	exon	34254628	34254800	.	+	.	transcript_id "Isoform146992_1427"; gene_id "Isoform146992_1427.gene"; gene_name "Isoform146992_1427";
chr17	Mandalorion	CDS	34254628	34254800	.	+	.	transcript_id "Isoform146992_1427"; gene_id "Isoform146992_1427.gene"; gene_name "Isoform146992_1427";
chr17	Mandalorion	exon	34255299	34255428	.	+	.	transcript_id "Isoform146992_1427"; gene_id "Isoform146992_1427.gene"; gene_name "Isoform146992_1427";
chr17	Mandalorion	CDS	34255299	34255428	.	+	.	transcript_id "Isoform146992_1427"; gene_id "Isoform146992_1427.gene"; gene_name "Isoform146992_1427";
chr17	Mandalorion	exon	34255599	34255731	.	+	.	transcript_id "Isoform146992_1427"; gene_id "Isoform146992_1427.gene"; gene_name "Isoform146992_1427";
chr17	Mandalorion	CDS	34255599	34255731	.	+	.	transcript_id "Isoform146992_1427"; gene_id "Isoform146992_1427.gene"; gene_name "Isoform146992_1427";
chr17	Mandalorion	exon	34255847	34255938	.	+	.	transcript_id "Isoform146992_1427"; gene_id "Isoform146992_1427.gene"; gene_name "Isoform146992_1427";
chr17	Mandalorion	CDS	34255847	34255938	.	+	.	transcript_id "Isoform146992_1427"; gene_id "Isoform146992_1427.gene"; gene_name "Isoform146992_1427";
chr17	Mandalorion	exon	34256141	34256246	.	+	.	transcript_id "Isoform146992_1427"; gene_id "Isoform146992_1427.gene"; gene_name "Isoform146992_1427";
chr17	Mandalorion	CDS	34256141	34256246	.	+	.	transcript_id "Isoform146992_1427"; gene_id "Isoform146992_1427.gene"; gene_name "Isoform146992_1427";
chr17	Mandalorion	exon	34256358	34257368	.	+	.	transcript_id "Isoform146992_1427"; gene_id "Isoform146992_1427.gene"; gene_name "Isoform146992_1427";
chr17	Mandalorion	CDS	34256358	34256502	.	+	.	transcript_id "Isoform146992_1427"; gene_id "Isoform146992_1427.gene"; gene_name "Isoform146992_1427";
chr17	Mandalorion	stop_codon	34256503	34256505	.	+	.	transcript_id "Isoform146992_1427"; gene_id "Isoform146992_1427.gene"; gene_name "Isoform146992_1427";
chr17	Mandalorion	transcript	34251336	34257368	.	+	.	transcript_id "Isoform147008_553"; gene_id "Isoform147008_553.gene"; gene_name "Isoform147008_553";
chr17	Mandalorion	exon	34251336	34251458	.	+	.	transcript_id "Isoform147008_553"; gene_id "Isoform147008_553.gene"; gene_name "Isoform147008_553";
chr17	Mandalorion	exon	34251801	34252018	.	+	.	transcript_id "Isoform147008_553"; gene_id "Isoform147008_553.gene"; gene_name "Isoform147008_553";
chr17	Mandalorion	start_codon	34251905	34251907	.	+	.	transcript_id "Isoform147008_553"; gene_id "Isoform147008_553.gene"; gene_name "Isoform147008_553";
chr17	Mandalorion	CDS	34251905	34252018	.	+	.	transcript_id "Isoform147008_553"; gene_id "Isoform147008_553.gene"; gene_name "Isoform147008_553";
chr17	Mandalorion	exon	34252529	34252685	.	+	.	transcript_id "Isoform147008_553"; gene_id "Isoform147008_553.gene"; gene_name "Isoform147008_553";
chr17	Mandalorion	CDS	34252529	34252685	.	+	.	transcript_id "Isoform147008_553"; gene_id "Isoform147008_553.gene"; gene_name "Isoform147008_553";
chr17	Mandalorion	exon	34252996	34253175	.	+	.	transcript_id "Isoform147008_553"; gene_id "Isoform147008_553.gene"; gene_name "Isoform147008_553";
chr17	Mandalorion	CDS	34252996	34253175	.	+	.	transcript_id "Isoform147008_553"; gene_id "Isoform147008_553.gene"; gene_name "Isoform147008_553";
chr17	Mandalorion	exon	34254628	34254800	.	+	.	transcript_id "Isoform147008_553"; gene_id "Isoform147008_553.gene"; gene_name "Isoform147008_553";
chr17	Mandalorion	CDS	34254628	34254800	.	+	.	transcript_id "Isoform147008_553"; gene_id "Isoform147008_553.gene"; gene_name "Isoform147008_553";
chr17	Mandalorion	exon	34255299	34255428	.	+	.	transcript_id "Isoform147008_553"; gene_id "Isoform147008_553.gene"; gene_name "Isoform147008_553";
chr17	Mandalorion	CDS	34255299	34255428	.	+	.	transcript_id "Isoform147008_553"; gene_id "Isoform147008_553.gene"; gene_name "Isoform147008_553";
chr17	Mandalorion	exon	34255599	34255731	.	+	.	transcript_id "Isoform147008_553"; gene_id "Isoform147008_553.gene"; gene_name "Isoform147008_553";
chr17	Mandalorion	CDS	34255599	34255731	.	+	.	transcript_id "Isoform147008_553"; gene_id "Isoform147008_553.gene"; gene_name "Isoform147008_553";
chr17	Mandalorion	exon	34255835	34255938	.	+	.	transcript_id "Isoform147008_553"; gene_id "Isoform147008_553.gene"; gene_name "Isoform147008_553";
chr17	Mandalorion	CDS	34255835	34255938	.	+	.	transcript_id "Isoform147008_553"; gene_id "Isoform147008_553.gene"; gene_name "Isoform147008_553";
chr17	Mandalorion	exon	34256141	34256246	.	+	.	transcript_id "Isoform147008_553"; gene_id "Isoform147008_553.gene"; gene_name "Isoform147008_553";
chr17	Mandalorion	CDS	34256141	34256246	.	+	.	transcript_id "Isoform147008_553"; gene_id "Isoform147008_553.gene"; gene_name "Isoform147008_553";
chr17	Mandalorion	exon	34256358	34257368	.	+	.	transcript_id "Isoform147008_553"; gene_id "Isoform147008_553.gene"; gene_name "Isoform147008_553";
chr17	Mandalorion	CDS	34256358	34256502	.	+	.	transcript_id "Isoform147008_553"; gene_id "Isoform147008_553.gene"; gene_name "Isoform147008_553";
chr17	Mandalorion	stop_codon	34256503	34256505	.	+	.	transcript_id "Isoform147008_553"; gene_id "Isoform147008_553.gene"; gene_name "Isoform147008_553";
chr17	Mandalorion	transcript	34251330	34257368	.	+	.	transcript_id "Isoform147012_1116"; gene_id "Isoform147012_1116.gene"; gene_name "Isoform147012_1116";
chr17	Mandalorion	exon	34251330	34251458	.	+	.	transcript_id "Isoform147012_1116"; gene_id "Isoform147012_1116.gene"; gene_name "Isoform147012_1116";
chr17	Mandalorion	exon	34251801	34252018	.	+	.	transcript_id "Isoform147012_1116"; gene_id "Isoform147012_1116.gene"; gene_name "Isoform147012_1116";
chr17	Mandalorion	start_codon	34251905	34251907	.	+	.	transcript_id "Isoform147012_1116"; gene_id "Isoform147012_1116.gene"; gene_name "Isoform147012_1116";
chr17	Mandalorion	CDS	34251905	34252018	.	+	.	transcript_id "Isoform147012_1116"; gene_id "Isoform147012_1116.gene"; gene_name "Isoform147012_1116";
chr17	Mandalorion	exon	34252529	34252685	.	+	.	transcript_id "Isoform147012_1116"; gene_id "Isoform147012_1116.gene"; gene_name "Isoform147012_1116";
chr17	Mandalorion	CDS	34252529	34252685	.	+	.	transcript_id "Isoform147012_1116"; gene_id "Isoform147012_1116.gene"; gene_name "Isoform147012_1116";
chr17	Mandalorion	exon	34252996	34253175	.	+	.	transcript_id "Isoform147012_1116"; gene_id "Isoform147012_1116.gene"; gene_name "Isoform147012_1116";
chr17	Mandalorion	CDS	34252996	34253175	.	+	.	transcript_id "Isoform147012_1116"; gene_id "Isoform147012_1116.gene"; gene_name "Isoform147012_1116";
chr17	Mandalorion	exon	34254628	34254800	.	+	.	transcript_id "Isoform147012_1116"; gene_id "Isoform147012_1116.gene"; gene_name "Isoform147012_1116";
chr17	Mandalorion	CDS	34254628	34254800	.	+	.	transcript_id "Isoform147012_1116"; gene_id "Isoform147012_1116.gene"; gene_name "Isoform147012_1116";
chr17	Mandalorion	exon	34255299	34255428	.	+	.	transcript_id "Isoform147012_1116"; gene_id "Isoform147012_1116.gene"; gene_name "Isoform147012_1116";
chr17	Mandalorion	CDS	34255299	34255428	.	+	.	transcript_id "Isoform147012_1116"; gene_id "Isoform147012_1116.gene"; gene_name "Isoform147012_1116";
chr17	Mandalorion	exon	34255599	34255731	.	+	.	transcript_id "Isoform147012_1116"; gene_id "Isoform147012_1116.gene"; gene_name "Isoform147012_1116";
chr17	Mandalorion	CDS	34255599	34255731	.	+	.	transcript_id "Isoform147012_1116"; gene_id "Isoform147012_1116.gene"; gene_name "Isoform147012_1116";
chr17	Mandalorion	exon	34255847	34255938	.	+	.	transcript_id "Isoform147012_1116"; gene_id "Isoform147012_1116.gene"; gene_name "Isoform147012_1116";
chr17	Mandalorion	CDS	34255847	34255938	.	+	.	transcript_id "Isoform147012_1116"; gene_id "Isoform147012_1116.gene"; gene_name "Isoform147012_1116";
chr17	Mandalorion	exon	34256141	34256246	.	+	.	transcript_id "Isoform147012_1116"; gene_id "Isoform147012_1116.gene"; gene_name "Isoform147012_1116";
chr17	Mandalorion	CDS	34256141	34256246	.	+	.	transcript_id "Isoform147012_1116"; gene_id "Isoform147012_1116.gene"; gene_name "Isoform147012_1116";
chr17	Mandalorion	exon	34256358	34257368	.	+	.	transcript_id "Isoform147012_1116"; gene_id "Isoform147012_1116.gene"; gene_name "Isoform147012_1116";
chr17	Mandalorion	CDS	34256358	34256502	.	+	.	transcript_id "Isoform147012_1116"; gene_id "Isoform147012_1116.gene"; gene_name "Isoform147012_1116";
chr17	Mandalorion	stop_codon	34256503	34256505	.	+	.	transcript_id "Isoform147012_1116"; gene_id "Isoform147012_1116.gene"; gene_name "Isoform147012_1116";
chr17	Mandalorion	transcript	34311367	34314207	.	+	.	transcript_id "Isoform147048_20"; gene_id "Isoform147048_20.gene"; gene_name "Isoform147048_20";
chr17	Mandalorion	exon	34311367	34311502	.	+	.	transcript_id "Isoform147048_20"; gene_id "Isoform147048_20.gene"; gene_name "Isoform147048_20";
chr17	Mandalorion	start_codon	34311421	34311423	.	+	.	transcript_id "Isoform147048_20"; gene_id "Isoform147048_20.gene"; gene_name "Isoform147048_20";
chr17	Mandalorion	CDS	34311421	34311502	.	+	.	transcript_id "Isoform147048_20"; gene_id "Isoform147048_20.gene"; gene_name "Isoform147048_20";
chr17	Mandalorion	exon	34312807	34313055	.	+	.	transcript_id "Isoform147048_20"; gene_id "Isoform147048_20.gene"; gene_name "Isoform147048_20";
chr17	Mandalorion	CDS	34312807	34313055	.	+	.	transcript_id "Isoform147048_20"; gene_id "Isoform147048_20.gene"; gene_name "Isoform147048_20";
chr17	Mandalorion	exon	34313282	34313563	.	+	.	transcript_id "Isoform147048_20"; gene_id "Isoform147048_20.gene"; gene_name "Isoform147048_20";
chr17	Mandalorion	CDS	34313282	34313563	.	+	.	transcript_id "Isoform147048_20"; gene_id "Isoform147048_20.gene"; gene_name "Isoform147048_20";
chr17	Mandalorion	exon	34313657	34313792	.	+	.	transcript_id "Isoform147048_20"; gene_id "Isoform147048_20.gene"; gene_name "Isoform147048_20";
chr17	Mandalorion	CDS	34313657	34313792	.	+	.	transcript_id "Isoform147048_20"; gene_id "Isoform147048_20.gene"; gene_name "Isoform147048_20";
chr17	Mandalorion	exon	34313977	34314207	.	+	.	transcript_id "Isoform147048_20"; gene_id "Isoform147048_20.gene"; gene_name "Isoform147048_20";
chr17	Mandalorion	CDS	34313977	34313977	.	+	.	transcript_id "Isoform147048_20"; gene_id "Isoform147048_20.gene"; gene_name "Isoform147048_20";
chr17	Mandalorion	stop_codon	34313978	34313980	.	+	.	transcript_id "Isoform147048_20"; gene_id "Isoform147048_20.gene"; gene_name "Isoform147048_20";
chr17	Mandalorion	transcript	34331005	34338307	.	-	.	transcript_id "Isoform147077_70"; gene_id "Isoform147077_70.gene"; gene_name "Isoform147077_70";
chr17	Mandalorion	exon	34331005	34331682	.	-	.	transcript_id "Isoform147077_70"; gene_id "Isoform147077_70.gene"; gene_name "Isoform147077_70";
chr17	Mandalorion	CDS	34331552	34331682	.	-	.	transcript_id "Isoform147077_70"; gene_id "Isoform147077_70.gene"; gene_name "Isoform147077_70";
chr17	Mandalorion	stop_codon	34331549	34331551	.	-	.	transcript_id "Isoform147077_70"; gene_id "Isoform147077_70.gene"; gene_name "Isoform147077_70";
chr17	Mandalorion	exon	34331830	34331952	.	-	.	transcript_id "Isoform147077_70"; gene_id "Isoform147077_70.gene"; gene_name "Isoform147077_70";
chr17	Mandalorion	CDS	34331830	34331952	.	-	.	transcript_id "Isoform147077_70"; gene_id "Isoform147077_70.gene"; gene_name "Isoform147077_70";
chr17	Mandalorion	exon	34332151	34332455	.	-	.	transcript_id "Isoform147077_70"; gene_id "Isoform147077_70.gene"; gene_name "Isoform147077_70";
chr17	Mandalorion	CDS	34332151	34332455	.	-	.	transcript_id "Isoform147077_70"; gene_id "Isoform147077_70.gene"; gene_name "Isoform147077_70";
chr17	Mandalorion	exon	34332544	34332806	.	-	.	transcript_id "Isoform147077_70"; gene_id "Isoform147077_70.gene"; gene_name "Isoform147077_70";
chr17	Mandalorion	CDS	34332544	34332806	.	-	.	transcript_id "Isoform147077_70"; gene_id "Isoform147077_70.gene"; gene_name "Isoform147077_70";
chr17	Mandalorion	exon	34332906	34333151	.	-	.	transcript_id "Isoform147077_70"; gene_id "Isoform147077_70.gene"; gene_name "Isoform147077_70";
chr17	Mandalorion	CDS	34332906	34333151	.	-	.	transcript_id "Isoform147077_70"; gene_id "Isoform147077_70.gene"; gene_name "Isoform147077_70";
chr17	Mandalorion	exon	34333324	34333452	.	-	.	transcript_id "Isoform147077_70"; gene_id "Isoform147077_70.gene"; gene_name "Isoform147077_70";
chr17	Mandalorion	CDS	34333324	34333452	.	-	.	transcript_id "Isoform147077_70"; gene_id "Isoform147077_70.gene"; gene_name "Isoform147077_70";
chr17	Mandalorion	exon	34333864	34334238	.	-	.	transcript_id "Isoform147077_70"; gene_id "Isoform147077_70.gene"; gene_name "Isoform147077_70";
chr17	Mandalorion	CDS	34333864	34334238	.	-	.	transcript_id "Isoform147077_70"; gene_id "Isoform147077_70.gene"; gene_name "Isoform147077_70";
chr17	Mandalorion	exon	34334336	34334550	.	-	.	transcript_id "Isoform147077_70"; gene_id "Isoform147077_70.gene"; gene_name "Isoform147077_70";
chr17	Mandalorion	CDS	34334336	34334550	.	-	.	transcript_id "Isoform147077_70"; gene_id "Isoform147077_70.gene"; gene_name "Isoform147077_70";
chr17	Mandalorion	exon	34334642	34334780	.	-	.	transcript_id "Isoform147077_70"; gene_id "Isoform147077_70.gene"; gene_name "Isoform147077_70";
chr17	Mandalorion	CDS	34334642	34334780	.	-	.	transcript_id "Isoform147077_70"; gene_id "Isoform147077_70.gene"; gene_name "Isoform147077_70";
chr17	Mandalorion	exon	34335172	34335309	.	-	.	transcript_id "Isoform147077_70"; gene_id "Isoform147077_70.gene"; gene_name "Isoform147077_70";
chr17	Mandalorion	start_codon	34335274	34335276	.	-	.	transcript_id "Isoform147077_70"; gene_id "Isoform147077_70.gene"; gene_name "Isoform147077_70";
chr17	Mandalorion	CDS	34335172	34335276	.	-	.	transcript_id "Isoform147077_70"; gene_id "Isoform147077_70.gene"; gene_name "Isoform147077_70";
chr17	Mandalorion	exon	34335572	34335663	.	-	.	transcript_id "Isoform147077_70"; gene_id "Isoform147077_70.gene"; gene_name "Isoform147077_70";
chr17	Mandalorion	exon	34335882	34336185	.	-	.	transcript_id "Isoform147077_70"; gene_id "Isoform147077_70.gene"; gene_name "Isoform147077_70";
chr17	Mandalorion	exon	34337580	34338307	.	-	.	transcript_id "Isoform147077_70"; gene_id "Isoform147077_70.gene"; gene_name "Isoform147077_70";
chr17	Mandalorion	transcript	34331005	34338307	.	-	.	transcript_id "Isoform147086_559"; gene_id "Isoform147086_559.gene"; gene_name "Isoform147086_559";
chr17	Mandalorion	exon	34331005	34331682	.	-	.	transcript_id "Isoform147086_559"; gene_id "Isoform147086_559.gene"; gene_name "Isoform147086_559";
chr17	Mandalorion	CDS	34331552	34331682	.	-	.	transcript_id "Isoform147086_559"; gene_id "Isoform147086_559.gene"; gene_name "Isoform147086_559";
chr17	Mandalorion	stop_codon	34331549	34331551	.	-	.	transcript_id "Isoform147086_559"; gene_id "Isoform147086_559.gene"; gene_name "Isoform147086_559";
chr17	Mandalorion	exon	34331830	34331952	.	-	.	transcript_id "Isoform147086_559"; gene_id "Isoform147086_559.gene"; gene_name "Isoform147086_559";
chr17	Mandalorion	CDS	34331830	34331952	.	-	.	transcript_id "Isoform147086_559"; gene_id "Isoform147086_559.gene"; gene_name "Isoform147086_559";
chr17	Mandalorion	exon	34332151	34332455	.	-	.	transcript_id "Isoform147086_559"; gene_id "Isoform147086_559.gene"; gene_name "Isoform147086_559";
chr17	Mandalorion	CDS	34332151	34332455	.	-	.	transcript_id "Isoform147086_559"; gene_id "Isoform147086_559.gene"; gene_name "Isoform147086_559";
chr17	Mandalorion	exon	34332544	34332806	.	-	.	transcript_id "Isoform147086_559"; gene_id "Isoform147086_559.gene"; gene_name "Isoform147086_559";
chr17	Mandalorion	CDS	34332544	34332806	.	-	.	transcript_id "Isoform147086_559"; gene_id "Isoform147086_559.gene"; gene_name "Isoform147086_559";
chr17	Mandalorion	exon	34332906	34333151	.	-	.	transcript_id "Isoform147086_559"; gene_id "Isoform147086_559.gene"; gene_name "Isoform147086_559";
chr17	Mandalorion	CDS	34332906	34333151	.	-	.	transcript_id "Isoform147086_559"; gene_id "Isoform147086_559.gene"; gene_name "Isoform147086_559";
chr17	Mandalorion	exon	34333324	34333452	.	-	.	transcript_id "Isoform147086_559"; gene_id "Isoform147086_559.gene"; gene_name "Isoform147086_559";
chr17	Mandalorion	CDS	34333324	34333452	.	-	.	transcript_id "Isoform147086_559"; gene_id "Isoform147086_559.gene"; gene_name "Isoform147086_559";
chr17	Mandalorion	exon	34333864	34334238	.	-	.	transcript_id "Isoform147086_559"; gene_id "Isoform147086_559.gene"; gene_name "Isoform147086_559";
chr17	Mandalorion	CDS	34333864	34334238	.	-	.	transcript_id "Isoform147086_559"; gene_id "Isoform147086_559.gene"; gene_name "Isoform147086_559";
chr17	Mandalorion	exon	34334336	34334550	.	-	.	transcript_id "Isoform147086_559"; gene_id "Isoform147086_559.gene"; gene_name "Isoform147086_559";
chr17	Mandalorion	CDS	34334336	34334550	.	-	.	transcript_id "Isoform147086_559"; gene_id "Isoform147086_559.gene"; gene_name "Isoform147086_559";
chr17	Mandalorion	exon	34334642	34334780	.	-	.	transcript_id "Isoform147086_559"; gene_id "Isoform147086_559.gene"; gene_name "Isoform147086_559";
chr17	Mandalorion	CDS	34334642	34334780	.	-	.	transcript_id "Isoform147086_559"; gene_id "Isoform147086_559.gene"; gene_name "Isoform147086_559";
chr17	Mandalorion	exon	34335172	34335309	.	-	.	transcript_id "Isoform147086_559"; gene_id "Isoform147086_559.gene"; gene_name "Isoform147086_559";
chr17	Mandalorion	CDS	34335172	34335309	.	-	.	transcript_id "Isoform147086_559"; gene_id "Isoform147086_559.gene"; gene_name "Isoform147086_559";
chr17	Mandalorion	exon	34335882	34336185	.	-	.	transcript_id "Isoform147086_559"; gene_id "Isoform147086_559.gene"; gene_name "Isoform147086_559";
chr17	Mandalorion	CDS	34335882	34336185	.	-	.	transcript_id "Isoform147086_559"; gene_id "Isoform147086_559.gene"; gene_name "Isoform147086_559";
chr17	Mandalorion	exon	34337580	34338307	.	-	.	transcript_id "Isoform147086_559"; gene_id "Isoform147086_559.gene"; gene_name "Isoform147086_559";
chr17	Mandalorion	start_codon	34337603	34337605	.	-	.	transcript_id "Isoform147086_559"; gene_id "Isoform147086_559.gene"; gene_name "Isoform147086_559";
chr17	Mandalorion	CDS	34337580	34337605	.	-	.	transcript_id "Isoform147086_559"; gene_id "Isoform147086_559.gene"; gene_name "Isoform147086_559";
chr17	Mandalorion	transcript	34331005	34339949	.	-	.	transcript_id "Isoform147097_22"; gene_id "Isoform147097_22.gene"; gene_name "Isoform147097_22";
chr17	Mandalorion	exon	34331005	34331682	.	-	.	transcript_id "Isoform147097_22"; gene_id "Isoform147097_22.gene"; gene_name "Isoform147097_22";
chr17	Mandalorion	CDS	34331552	34331682	.	-	.	transcript_id "Isoform147097_22"; gene_id "Isoform147097_22.gene"; gene_name "Isoform147097_22";
chr17	Mandalorion	stop_codon	34331549	34331551	.	-	.	transcript_id "Isoform147097_22"; gene_id "Isoform147097_22.gene"; gene_name "Isoform147097_22";
chr17	Mandalorion	exon	34331830	34331952	.	-	.	transcript_id "Isoform147097_22"; gene_id "Isoform147097_22.gene"; gene_name "Isoform147097_22";
chr17	Mandalorion	CDS	34331830	34331952	.	-	.	transcript_id "Isoform147097_22"; gene_id "Isoform147097_22.gene"; gene_name "Isoform147097_22";
chr17	Mandalorion	exon	34332151	34332455	.	-	.	transcript_id "Isoform147097_22"; gene_id "Isoform147097_22.gene"; gene_name "Isoform147097_22";
chr17	Mandalorion	CDS	34332151	34332455	.	-	.	transcript_id "Isoform147097_22"; gene_id "Isoform147097_22.gene"; gene_name "Isoform147097_22";
chr17	Mandalorion	exon	34332544	34332806	.	-	.	transcript_id "Isoform147097_22"; gene_id "Isoform147097_22.gene"; gene_name "Isoform147097_22";
chr17	Mandalorion	CDS	34332544	34332806	.	-	.	transcript_id "Isoform147097_22"; gene_id "Isoform147097_22.gene"; gene_name "Isoform147097_22";
chr17	Mandalorion	exon	34332906	34333151	.	-	.	transcript_id "Isoform147097_22"; gene_id "Isoform147097_22.gene"; gene_name "Isoform147097_22";
chr17	Mandalorion	CDS	34332906	34333151	.	-	.	transcript_id "Isoform147097_22"; gene_id "Isoform147097_22.gene"; gene_name "Isoform147097_22";
chr17	Mandalorion	exon	34333324	34333452	.	-	.	transcript_id "Isoform147097_22"; gene_id "Isoform147097_22.gene"; gene_name "Isoform147097_22";
chr17	Mandalorion	CDS	34333324	34333452	.	-	.	transcript_id "Isoform147097_22"; gene_id "Isoform147097_22.gene"; gene_name "Isoform147097_22";
chr17	Mandalorion	exon	34333864	34334238	.	-	.	transcript_id "Isoform147097_22"; gene_id "Isoform147097_22.gene"; gene_name "Isoform147097_22";
chr17	Mandalorion	CDS	34333864	34334238	.	-	.	transcript_id "Isoform147097_22"; gene_id "Isoform147097_22.gene"; gene_name "Isoform147097_22";
chr17	Mandalorion	exon	34334336	34334550	.	-	.	transcript_id "Isoform147097_22"; gene_id "Isoform147097_22.gene"; gene_name "Isoform147097_22";
chr17	Mandalorion	CDS	34334336	34334550	.	-	.	transcript_id "Isoform147097_22"; gene_id "Isoform147097_22.gene"; gene_name "Isoform147097_22";
chr17	Mandalorion	exon	34334642	34334780	.	-	.	transcript_id "Isoform147097_22"; gene_id "Isoform147097_22.gene"; gene_name "Isoform147097_22";
chr17	Mandalorion	CDS	34334642	34334780	.	-	.	transcript_id "Isoform147097_22"; gene_id "Isoform147097_22.gene"; gene_name "Isoform147097_22";
chr17	Mandalorion	exon	34335172	34335309	.	-	.	transcript_id "Isoform147097_22"; gene_id "Isoform147097_22.gene"; gene_name "Isoform147097_22";
chr17	Mandalorion	CDS	34335172	34335309	.	-	.	transcript_id "Isoform147097_22"; gene_id "Isoform147097_22.gene"; gene_name "Isoform147097_22";
chr17	Mandalorion	exon	34335882	34336185	.	-	.	transcript_id "Isoform147097_22"; gene_id "Isoform147097_22.gene"; gene_name "Isoform147097_22";
chr17	Mandalorion	CDS	34335882	34336185	.	-	.	transcript_id "Isoform147097_22"; gene_id "Isoform147097_22.gene"; gene_name "Isoform147097_22";
chr17	Mandalorion	exon	34337580	34338874	.	-	.	transcript_id "Isoform147097_22"; gene_id "Isoform147097_22.gene"; gene_name "Isoform147097_22";
chr17	Mandalorion	start_codon	34337603	34337605	.	-	.	transcript_id "Isoform147097_22"; gene_id "Isoform147097_22.gene"; gene_name "Isoform147097_22";
chr17	Mandalorion	CDS	34337580	34337605	.	-	.	transcript_id "Isoform147097_22"; gene_id "Isoform147097_22.gene"; gene_name "Isoform147097_22";
chr17	Mandalorion	exon	34339817	34339949	.	-	.	transcript_id "Isoform147097_22"; gene_id "Isoform147097_22.gene"; gene_name "Isoform147097_22";
chr17	Mandalorion	transcript	34331005	34341276	.	-	.	transcript_id "Isoform147100_38"; gene_id "Isoform147100_38.gene"; gene_name "Isoform147100_38";
chr17	Mandalorion	exon	34331005	34331682	.	-	.	transcript_id "Isoform147100_38"; gene_id "Isoform147100_38.gene"; gene_name "Isoform147100_38";
chr17	Mandalorion	CDS	34331552	34331682	.	-	.	transcript_id "Isoform147100_38"; gene_id "Isoform147100_38.gene"; gene_name "Isoform147100_38";
chr17	Mandalorion	stop_codon	34331549	34331551	.	-	.	transcript_id "Isoform147100_38"; gene_id "Isoform147100_38.gene"; gene_name "Isoform147100_38";
chr17	Mandalorion	exon	34331830	34331952	.	-	.	transcript_id "Isoform147100_38"; gene_id "Isoform147100_38.gene"; gene_name "Isoform147100_38";
chr17	Mandalorion	CDS	34331830	34331952	.	-	.	transcript_id "Isoform147100_38"; gene_id "Isoform147100_38.gene"; gene_name "Isoform147100_38";
chr17	Mandalorion	exon	34332151	34332455	.	-	.	transcript_id "Isoform147100_38"; gene_id "Isoform147100_38.gene"; gene_name "Isoform147100_38";
chr17	Mandalorion	CDS	34332151	34332455	.	-	.	transcript_id "Isoform147100_38"; gene_id "Isoform147100_38.gene"; gene_name "Isoform147100_38";
chr17	Mandalorion	exon	34332544	34332806	.	-	.	transcript_id "Isoform147100_38"; gene_id "Isoform147100_38.gene"; gene_name "Isoform147100_38";
chr17	Mandalorion	CDS	34332544	34332806	.	-	.	transcript_id "Isoform147100_38"; gene_id "Isoform147100_38.gene"; gene_name "Isoform147100_38";
chr17	Mandalorion	exon	34332906	34333151	.	-	.	transcript_id "Isoform147100_38"; gene_id "Isoform147100_38.gene"; gene_name "Isoform147100_38";
chr17	Mandalorion	CDS	34332906	34333151	.	-	.	transcript_id "Isoform147100_38"; gene_id "Isoform147100_38.gene"; gene_name "Isoform147100_38";
chr17	Mandalorion	exon	34333324	34333452	.	-	.	transcript_id "Isoform147100_38"; gene_id "Isoform147100_38.gene"; gene_name "Isoform147100_38";
chr17	Mandalorion	CDS	34333324	34333452	.	-	.	transcript_id "Isoform147100_38"; gene_id "Isoform147100_38.gene"; gene_name "Isoform147100_38";
chr17	Mandalorion	exon	34333864	34334238	.	-	.	transcript_id "Isoform147100_38"; gene_id "Isoform147100_38.gene"; gene_name "Isoform147100_38";
chr17	Mandalorion	CDS	34333864	34334238	.	-	.	transcript_id "Isoform147100_38"; gene_id "Isoform147100_38.gene"; gene_name "Isoform147100_38";
chr17	Mandalorion	exon	34334336	34334550	.	-	.	transcript_id "Isoform147100_38"; gene_id "Isoform147100_38.gene"; gene_name "Isoform147100_38";
chr17	Mandalorion	CDS	34334336	34334550	.	-	.	transcript_id "Isoform147100_38"; gene_id "Isoform147100_38.gene"; gene_name "Isoform147100_38";
chr17	Mandalorion	exon	34334642	34334780	.	-	.	transcript_id "Isoform147100_38"; gene_id "Isoform147100_38.gene"; gene_name "Isoform147100_38";
chr17	Mandalorion	CDS	34334642	34334780	.	-	.	transcript_id "Isoform147100_38"; gene_id "Isoform147100_38.gene"; gene_name "Isoform147100_38";
chr17	Mandalorion	exon	34335172	34335309	.	-	.	transcript_id "Isoform147100_38"; gene_id "Isoform147100_38.gene"; gene_name "Isoform147100_38";
chr17	Mandalorion	CDS	34335172	34335309	.	-	.	transcript_id "Isoform147100_38"; gene_id "Isoform147100_38.gene"; gene_name "Isoform147100_38";
chr17	Mandalorion	exon	34335882	34336185	.	-	.	transcript_id "Isoform147100_38"; gene_id "Isoform147100_38.gene"; gene_name "Isoform147100_38";
chr17	Mandalorion	CDS	34335882	34336185	.	-	.	transcript_id "Isoform147100_38"; gene_id "Isoform147100_38.gene"; gene_name "Isoform147100_38";
chr17	Mandalorion	exon	34337580	34338874	.	-	.	transcript_id "Isoform147100_38"; gene_id "Isoform147100_38.gene"; gene_name "Isoform147100_38";
chr17	Mandalorion	start_codon	34337603	34337605	.	-	.	transcript_id "Isoform147100_38"; gene_id "Isoform147100_38.gene"; gene_name "Isoform147100_38";
chr17	Mandalorion	CDS	34337580	34337605	.	-	.	transcript_id "Isoform147100_38"; gene_id "Isoform147100_38.gene"; gene_name "Isoform147100_38";
chr17	Mandalorion	exon	34341136	34341276	.	-	.	transcript_id "Isoform147100_38"; gene_id "Isoform147100_38.gene"; gene_name "Isoform147100_38";
chr17	Mandalorion	transcript	34338547	34358057	.	+	.	transcript_id "Isoform147157_4"; gene_id "Isoform147157_4.gene"; gene_name "Isoform147157_4";
chr17	Mandalorion	exon	34338547	34338696	.	+	.	transcript_id "Isoform147157_4"; gene_id "Isoform147157_4.gene"; gene_name "Isoform147157_4";
chr17	Mandalorion	exon	34354156	34354732	.	+	.	transcript_id "Isoform147157_4"; gene_id "Isoform147157_4.gene"; gene_name "Isoform147157_4";
chr17	Mandalorion	start_codon	34354645	34354647	.	+	.	transcript_id "Isoform147157_4"; gene_id "Isoform147157_4.gene"; gene_name "Isoform147157_4";
chr17	Mandalorion	CDS	34354645	34354732	.	+	.	transcript_id "Isoform147157_4"; gene_id "Isoform147157_4.gene"; gene_name "Isoform147157_4";
chr17	Mandalorion	exon	34356088	34356372	.	+	.	transcript_id "Isoform147157_4"; gene_id "Isoform147157_4.gene"; gene_name "Isoform147157_4";
chr17	Mandalorion	CDS	34356088	34356372	.	+	.	transcript_id "Isoform147157_4"; gene_id "Isoform147157_4.gene"; gene_name "Isoform147157_4";
chr17	Mandalorion	exon	34356877	34357155	.	+	.	transcript_id "Isoform147157_4"; gene_id "Isoform147157_4.gene"; gene_name "Isoform147157_4";
chr17	Mandalorion	CDS	34356877	34357155	.	+	.	transcript_id "Isoform147157_4"; gene_id "Isoform147157_4.gene"; gene_name "Isoform147157_4";
chr17	Mandalorion	exon	34357381	34357509	.	+	.	transcript_id "Isoform147157_4"; gene_id "Isoform147157_4.gene"; gene_name "Isoform147157_4";
chr17	Mandalorion	CDS	34357381	34357509	.	+	.	transcript_id "Isoform147157_4"; gene_id "Isoform147157_4.gene"; gene_name "Isoform147157_4";
chr17	Mandalorion	exon	34357791	34358057	.	+	.	transcript_id "Isoform147157_4"; gene_id "Isoform147157_4.gene"; gene_name "Isoform147157_4";
chr17	Mandalorion	CDS	34357791	34357792	.	+	.	transcript_id "Isoform147157_4"; gene_id "Isoform147157_4.gene"; gene_name "Isoform147157_4";
chr17	Mandalorion	stop_codon	34357793	34357795	.	+	.	transcript_id "Isoform147157_4"; gene_id "Isoform147157_4.gene"; gene_name "Isoform147157_4";
chr17	Mandalorion	transcript	34354624	34358057	.	+	.	transcript_id "Isoform147160_192"; gene_id "Isoform147160_192.gene"; gene_name "Isoform147160_192";
chr17	Mandalorion	exon	34354624	34354732	.	+	.	transcript_id "Isoform147160_192"; gene_id "Isoform147160_192.gene"; gene_name "Isoform147160_192";
chr17	Mandalorion	start_codon	34354645	34354647	.	+	.	transcript_id "Isoform147160_192"; gene_id "Isoform147160_192.gene"; gene_name "Isoform147160_192";
chr17	Mandalorion	CDS	34354645	34354732	.	+	.	transcript_id "Isoform147160_192"; gene_id "Isoform147160_192.gene"; gene_name "Isoform147160_192";
chr17	Mandalorion	exon	34356088	34356372	.	+	.	transcript_id "Isoform147160_192"; gene_id "Isoform147160_192.gene"; gene_name "Isoform147160_192";
chr17	Mandalorion	CDS	34356088	34356372	.	+	.	transcript_id "Isoform147160_192"; gene_id "Isoform147160_192.gene"; gene_name "Isoform147160_192";
chr17	Mandalorion	exon	34356877	34357155	.	+	.	transcript_id "Isoform147160_192"; gene_id "Isoform147160_192.gene"; gene_name "Isoform147160_192";
chr17	Mandalorion	CDS	34356877	34357155	.	+	.	transcript_id "Isoform147160_192"; gene_id "Isoform147160_192.gene"; gene_name "Isoform147160_192";
chr17	Mandalorion	exon	34357381	34357509	.	+	.	transcript_id "Isoform147160_192"; gene_id "Isoform147160_192.gene"; gene_name "Isoform147160_192";
chr17	Mandalorion	CDS	34357381	34357509	.	+	.	transcript_id "Isoform147160_192"; gene_id "Isoform147160_192.gene"; gene_name "Isoform147160_192";
chr17	Mandalorion	exon	34357791	34358057	.	+	.	transcript_id "Isoform147160_192"; gene_id "Isoform147160_192.gene"; gene_name "Isoform147160_192";
chr17	Mandalorion	CDS	34357791	34357792	.	+	.	transcript_id "Isoform147160_192"; gene_id "Isoform147160_192.gene"; gene_name "Isoform147160_192";
chr17	Mandalorion	stop_codon	34357793	34357795	.	+	.	transcript_id "Isoform147160_192"; gene_id "Isoform147160_192.gene"; gene_name "Isoform147160_192";
chr17	Mandalorion	transcript	34338560	34339079	.	+	.	transcript_id "Isoform147169_5"; gene_id "Isoform147169_5.gene"; gene_name "Isoform147169_5";
chr17	Mandalorion	exon	34338560	34339079	.	+	.	transcript_id "Isoform147169_5"; gene_id "Isoform147169_5.gene"; gene_name "Isoform147169_5";
chr17	Mandalorion	transcript	34364212	34370527	.	+	.	transcript_id "Isoform147172_53"; gene_id "Isoform147172_53.gene"; gene_name "Isoform147172_53";
chr17	Mandalorion	exon	34364212	34364444	.	+	.	transcript_id "Isoform147172_53"; gene_id "Isoform147172_53.gene"; gene_name "Isoform147172_53";
chr17	Mandalorion	start_codon	34364390	34364392	.	+	.	transcript_id "Isoform147172_53"; gene_id "Isoform147172_53.gene"; gene_name "Isoform147172_53";
chr17	Mandalorion	CDS	34364390	34364444	.	+	.	transcript_id "Isoform147172_53"; gene_id "Isoform147172_53.gene"; gene_name "Isoform147172_53";
chr17	Mandalorion	exon	34366625	34366906	.	+	.	transcript_id "Isoform147172_53"; gene_id "Isoform147172_53.gene"; gene_name "Isoform147172_53";
chr17	Mandalorion	CDS	34366625	34366906	.	+	.	transcript_id "Isoform147172_53"; gene_id "Isoform147172_53.gene"; gene_name "Isoform147172_53";
chr17	Mandalorion	exon	34367525	34367809	.	+	.	transcript_id "Isoform147172_53"; gene_id "Isoform147172_53.gene"; gene_name "Isoform147172_53";
chr17	Mandalorion	CDS	34367525	34367809	.	+	.	transcript_id "Isoform147172_53"; gene_id "Isoform147172_53.gene"; gene_name "Isoform147172_53";
chr17	Mandalorion	exon	34369480	34369596	.	+	.	transcript_id "Isoform147172_53"; gene_id "Isoform147172_53.gene"; gene_name "Isoform147172_53";
chr17	Mandalorion	CDS	34369480	34369596	.	+	.	transcript_id "Isoform147172_53"; gene_id "Isoform147172_53.gene"; gene_name "Isoform147172_53";
chr17	Mandalorion	exon	34369764	34369799	.	+	.	transcript_id "Isoform147172_53"; gene_id "Isoform147172_53.gene"; gene_name "Isoform147172_53";
chr17	Mandalorion	CDS	34369764	34369799	.	+	.	transcript_id "Isoform147172_53"; gene_id "Isoform147172_53.gene"; gene_name "Isoform147172_53";
chr17	Mandalorion	exon	34370059	34370527	.	+	.	transcript_id "Isoform147172_53"; gene_id "Isoform147172_53.gene"; gene_name "Isoform147172_53";
chr17	Mandalorion	CDS	34370059	34370066	.	+	.	transcript_id "Isoform147172_53"; gene_id "Isoform147172_53.gene"; gene_name "Isoform147172_53";
chr17	Mandalorion	stop_codon	34370067	34370069	.	+	.	transcript_id "Isoform147172_53"; gene_id "Isoform147172_53.gene"; gene_name "Isoform147172_53";
chr17	Mandalorion	transcript	34364220	34370528	.	+	.	transcript_id "Isoform147175_4"; gene_id "Isoform147175_4.gene"; gene_name "Isoform147175_4";
chr17	Mandalorion	exon	34364220	34364444	.	+	.	transcript_id "Isoform147175_4"; gene_id "Isoform147175_4.gene"; gene_name "Isoform147175_4";
chr17	Mandalorion	start_codon	34364390	34364392	.	+	.	transcript_id "Isoform147175_4"; gene_id "Isoform147175_4.gene"; gene_name "Isoform147175_4";
chr17	Mandalorion	CDS	34364390	34364444	.	+	.	transcript_id "Isoform147175_4"; gene_id "Isoform147175_4.gene"; gene_name "Isoform147175_4";
chr17	Mandalorion	exon	34366625	34367809	.	+	.	transcript_id "Isoform147175_4"; gene_id "Isoform147175_4.gene"; gene_name "Isoform147175_4";
chr17	Mandalorion	CDS	34366625	34367076	.	+	.	transcript_id "Isoform147175_4"; gene_id "Isoform147175_4.gene"; gene_name "Isoform147175_4";
chr17	Mandalorion	stop_codon	34367077	34367079	.	+	.	transcript_id "Isoform147175_4"; gene_id "Isoform147175_4.gene"; gene_name "Isoform147175_4";
chr17	Mandalorion	exon	34369480	34369596	.	+	.	transcript_id "Isoform147175_4"; gene_id "Isoform147175_4.gene"; gene_name "Isoform147175_4";
chr17	Mandalorion	exon	34369764	34369799	.	+	.	transcript_id "Isoform147175_4"; gene_id "Isoform147175_4.gene"; gene_name "Isoform147175_4";
chr17	Mandalorion	exon	34370059	34370528	.	+	.	transcript_id "Isoform147175_4"; gene_id "Isoform147175_4.gene"; gene_name "Isoform147175_4";
chr17	Mandalorion	transcript	34362332	34370526	.	+	.	transcript_id "Isoform147176_3"; gene_id "Isoform147176_3.gene"; gene_name "Isoform147176_3";
chr17	Mandalorion	exon	34362332	34362454	.	+	.	transcript_id "Isoform147176_3"; gene_id "Isoform147176_3.gene"; gene_name "Isoform147176_3";
chr17	Mandalorion	exon	34366625	34366906	.	+	.	transcript_id "Isoform147176_3"; gene_id "Isoform147176_3.gene"; gene_name "Isoform147176_3";
chr17	Mandalorion	exon	34367525	34367809	.	+	.	transcript_id "Isoform147176_3"; gene_id "Isoform147176_3.gene"; gene_name "Isoform147176_3";
chr17	Mandalorion	start_codon	34367581	34367583	.	+	.	transcript_id "Isoform147176_3"; gene_id "Isoform147176_3.gene"; gene_name "Isoform147176_3";
chr17	Mandalorion	CDS	34367581	34367809	.	+	.	transcript_id "Isoform147176_3"; gene_id "Isoform147176_3.gene"; gene_name "Isoform147176_3";
chr17	Mandalorion	exon	34369480	34369596	.	+	.	transcript_id "Isoform147176_3"; gene_id "Isoform147176_3.gene"; gene_name "Isoform147176_3";
chr17	Mandalorion	CDS	34369480	34369596	.	+	.	transcript_id "Isoform147176_3"; gene_id "Isoform147176_3.gene"; gene_name "Isoform147176_3";
chr17	Mandalorion	exon	34369764	34369799	.	+	.	transcript_id "Isoform147176_3"; gene_id "Isoform147176_3.gene"; gene_name "Isoform147176_3";
chr17	Mandalorion	CDS	34369764	34369799	.	+	.	transcript_id "Isoform147176_3"; gene_id "Isoform147176_3.gene"; gene_name "Isoform147176_3";
chr17	Mandalorion	exon	34370059	34370526	.	+	.	transcript_id "Isoform147176_3"; gene_id "Isoform147176_3.gene"; gene_name "Isoform147176_3";
chr17	Mandalorion	CDS	34370059	34370066	.	+	.	transcript_id "Isoform147176_3"; gene_id "Isoform147176_3.gene"; gene_name "Isoform147176_3";
chr17	Mandalorion	stop_codon	34370067	34370069	.	+	.	transcript_id "Isoform147176_3"; gene_id "Isoform147176_3.gene"; gene_name "Isoform147176_3";
chr17	Mandalorion	transcript	34372170	34376849	.	+	.	transcript_id "Isoform147177_5"; gene_id "Isoform147177_5.gene"; gene_name "Isoform147177_5";
chr17	Mandalorion	exon	34372170	34372427	.	+	.	transcript_id "Isoform147177_5"; gene_id "Isoform147177_5.gene"; gene_name "Isoform147177_5";
chr17	Mandalorion	start_codon	34372373	34372375	.	+	.	transcript_id "Isoform147177_5"; gene_id "Isoform147177_5.gene"; gene_name "Isoform147177_5";
chr17	Mandalorion	CDS	34372373	34372427	.	+	.	transcript_id "Isoform147177_5"; gene_id "Isoform147177_5.gene"; gene_name "Isoform147177_5";
chr17	Mandalorion	exon	34374407	34374688	.	+	.	transcript_id "Isoform147177_5"; gene_id "Isoform147177_5.gene"; gene_name "Isoform147177_5";
chr17	Mandalorion	CDS	34374407	34374688	.	+	.	transcript_id "Isoform147177_5"; gene_id "Isoform147177_5.gene"; gene_name "Isoform147177_5";
chr17	Mandalorion	exon	34376220	34376849	.	+	.	transcript_id "Isoform147177_5"; gene_id "Isoform147177_5.gene"; gene_name "Isoform147177_5";
chr17	Mandalorion	CDS	34376220	34376560	.	+	.	transcript_id "Isoform147177_5"; gene_id "Isoform147177_5.gene"; gene_name "Isoform147177_5";
chr17	Mandalorion	stop_codon	34376561	34376563	.	+	.	transcript_id "Isoform147177_5"; gene_id "Isoform147177_5.gene"; gene_name "Isoform147177_5";
chr17	Mandalorion	transcript	34372165	34379197	.	+	.	transcript_id "Isoform147178_158"; gene_id "Isoform147178_158.gene"; gene_name "Isoform147178_158";
chr17	Mandalorion	exon	34372165	34372427	.	+	.	transcript_id "Isoform147178_158"; gene_id "Isoform147178_158.gene"; gene_name "Isoform147178_158";
chr17	Mandalorion	start_codon	34372373	34372375	.	+	.	transcript_id "Isoform147178_158"; gene_id "Isoform147178_158.gene"; gene_name "Isoform147178_158";
chr17	Mandalorion	CDS	34372373	34372427	.	+	.	transcript_id "Isoform147178_158"; gene_id "Isoform147178_158.gene"; gene_name "Isoform147178_158";
chr17	Mandalorion	exon	34374407	34374688	.	+	.	transcript_id "Isoform147178_158"; gene_id "Isoform147178_158.gene"; gene_name "Isoform147178_158";
chr17	Mandalorion	CDS	34374407	34374688	.	+	.	transcript_id "Isoform147178_158"; gene_id "Isoform147178_158.gene"; gene_name "Isoform147178_158";
chr17	Mandalorion	exon	34376220	34376504	.	+	.	transcript_id "Isoform147178_158"; gene_id "Isoform147178_158.gene"; gene_name "Isoform147178_158";
chr17	Mandalorion	CDS	34376220	34376504	.	+	.	transcript_id "Isoform147178_158"; gene_id "Isoform147178_158.gene"; gene_name "Isoform147178_158";
chr17	Mandalorion	exon	34378318	34378434	.	+	.	transcript_id "Isoform147178_158"; gene_id "Isoform147178_158.gene"; gene_name "Isoform147178_158";
chr17	Mandalorion	CDS	34378318	34378434	.	+	.	transcript_id "Isoform147178_158"; gene_id "Isoform147178_158.gene"; gene_name "Isoform147178_158";
chr17	Mandalorion	exon	34378603	34378638	.	+	.	transcript_id "Isoform147178_158"; gene_id "Isoform147178_158.gene"; gene_name "Isoform147178_158";
chr17	Mandalorion	CDS	34378603	34378638	.	+	.	transcript_id "Isoform147178_158"; gene_id "Isoform147178_158.gene"; gene_name "Isoform147178_158";
chr17	Mandalorion	exon	34378903	34379197	.	+	.	transcript_id "Isoform147178_158"; gene_id "Isoform147178_158.gene"; gene_name "Isoform147178_158";
chr17	Mandalorion	CDS	34378903	34378910	.	+	.	transcript_id "Isoform147178_158"; gene_id "Isoform147178_158.gene"; gene_name "Isoform147178_158";
chr17	Mandalorion	stop_codon	34378911	34378913	.	+	.	transcript_id "Isoform147178_158"; gene_id "Isoform147178_158.gene"; gene_name "Isoform147178_158";
chr17	Mandalorion	transcript	34400959	34406347	.	-	.	transcript_id "Isoform147194_146"; gene_id "Isoform147194_146.gene"; gene_name "Isoform147194_146";
chr17	Mandalorion	exon	34400959	34401325	.	-	.	transcript_id "Isoform147194_146"; gene_id "Isoform147194_146.gene"; gene_name "Isoform147194_146";
chr17	Mandalorion	CDS	34401201	34401325	.	-	.	transcript_id "Isoform147194_146"; gene_id "Isoform147194_146.gene"; gene_name "Isoform147194_146";
chr17	Mandalorion	stop_codon	34401198	34401200	.	-	.	transcript_id "Isoform147194_146"; gene_id "Isoform147194_146.gene"; gene_name "Isoform147194_146";
chr17	Mandalorion	exon	34402063	34402204	.	-	.	transcript_id "Isoform147194_146"; gene_id "Isoform147194_146.gene"; gene_name "Isoform147194_146";
chr17	Mandalorion	CDS	34402063	34402204	.	-	.	transcript_id "Isoform147194_146"; gene_id "Isoform147194_146.gene"; gene_name "Isoform147194_146";
chr17	Mandalorion	exon	34402589	34402718	.	-	.	transcript_id "Isoform147194_146"; gene_id "Isoform147194_146.gene"; gene_name "Isoform147194_146";
chr17	Mandalorion	CDS	34402589	34402718	.	-	.	transcript_id "Isoform147194_146"; gene_id "Isoform147194_146.gene"; gene_name "Isoform147194_146";
chr17	Mandalorion	exon	34403256	34403387	.	-	.	transcript_id "Isoform147194_146"; gene_id "Isoform147194_146.gene"; gene_name "Isoform147194_146";
chr17	Mandalorion	CDS	34403256	34403387	.	-	.	transcript_id "Isoform147194_146"; gene_id "Isoform147194_146.gene"; gene_name "Isoform147194_146";
chr17	Mandalorion	exon	34404704	34404771	.	-	.	transcript_id "Isoform147194_146"; gene_id "Isoform147194_146.gene"; gene_name "Isoform147194_146";
chr17	Mandalorion	CDS	34404704	34404771	.	-	.	transcript_id "Isoform147194_146"; gene_id "Isoform147194_146.gene"; gene_name "Isoform147194_146";
chr17	Mandalorion	exon	34406224	34406347	.	-	.	transcript_id "Isoform147194_146"; gene_id "Isoform147194_146.gene"; gene_name "Isoform147194_146";
chr17	Mandalorion	start_codon	34406281	34406283	.	-	.	transcript_id "Isoform147194_146"; gene_id "Isoform147194_146.gene"; gene_name "Isoform147194_146";
chr17	Mandalorion	CDS	34406224	34406283	.	-	.	transcript_id "Isoform147194_146"; gene_id "Isoform147194_146.gene"; gene_name "Isoform147194_146";
chr17	Mandalorion	transcript	34400959	34406313	.	-	.	transcript_id "Isoform147195_153"; gene_id "Isoform147195_153.gene"; gene_name "Isoform147195_153";
chr17	Mandalorion	exon	34400959	34401325	.	-	.	transcript_id "Isoform147195_153"; gene_id "Isoform147195_153.gene"; gene_name "Isoform147195_153";
chr17	Mandalorion	CDS	34401201	34401325	.	-	.	transcript_id "Isoform147195_153"; gene_id "Isoform147195_153.gene"; gene_name "Isoform147195_153";
chr17	Mandalorion	stop_codon	34401198	34401200	.	-	.	transcript_id "Isoform147195_153"; gene_id "Isoform147195_153.gene"; gene_name "Isoform147195_153";
chr17	Mandalorion	exon	34402063	34402204	.	-	.	transcript_id "Isoform147195_153"; gene_id "Isoform147195_153.gene"; gene_name "Isoform147195_153";
chr17	Mandalorion	CDS	34402063	34402204	.	-	.	transcript_id "Isoform147195_153"; gene_id "Isoform147195_153.gene"; gene_name "Isoform147195_153";
chr17	Mandalorion	exon	34402589	34402718	.	-	.	transcript_id "Isoform147195_153"; gene_id "Isoform147195_153.gene"; gene_name "Isoform147195_153";
chr17	Mandalorion	CDS	34402589	34402718	.	-	.	transcript_id "Isoform147195_153"; gene_id "Isoform147195_153.gene"; gene_name "Isoform147195_153";
chr17	Mandalorion	exon	34403256	34403387	.	-	.	transcript_id "Isoform147195_153"; gene_id "Isoform147195_153.gene"; gene_name "Isoform147195_153";
chr17	Mandalorion	CDS	34403256	34403387	.	-	.	transcript_id "Isoform147195_153"; gene_id "Isoform147195_153.gene"; gene_name "Isoform147195_153";
chr17	Mandalorion	exon	34404704	34404771	.	-	.	transcript_id "Isoform147195_153"; gene_id "Isoform147195_153.gene"; gene_name "Isoform147195_153";
chr17	Mandalorion	CDS	34404704	34404771	.	-	.	transcript_id "Isoform147195_153"; gene_id "Isoform147195_153.gene"; gene_name "Isoform147195_153";
chr17	Mandalorion	exon	34406224	34406313	.	-	.	transcript_id "Isoform147195_153"; gene_id "Isoform147195_153.gene"; gene_name "Isoform147195_153";
chr17	Mandalorion	start_codon	34406281	34406283	.	-	.	transcript_id "Isoform147195_153"; gene_id "Isoform147195_153.gene"; gene_name "Isoform147195_153";
chr17	Mandalorion	CDS	34406224	34406283	.	-	.	transcript_id "Isoform147195_153"; gene_id "Isoform147195_153.gene"; gene_name "Isoform147195_153";
chr17	Mandalorion	transcript	34406676	34416197	.	+	.	transcript_id "Isoform147222_26"; gene_id "Isoform147222_26.gene"; gene_name "Isoform147222_26";
chr17	Mandalorion	exon	34406676	34407379	.	+	.	transcript_id "Isoform147222_26"; gene_id "Isoform147222_26.gene"; gene_name "Isoform147222_26";
chr17	Mandalorion	start_codon	34406854	34406856	.	+	.	transcript_id "Isoform147222_26"; gene_id "Isoform147222_26.gene"; gene_name "Isoform147222_26";
chr17	Mandalorion	CDS	34406854	34407379	.	+	.	transcript_id "Isoform147222_26"; gene_id "Isoform147222_26.gene"; gene_name "Isoform147222_26";
chr17	Mandalorion	exon	34408152	34408266	.	+	.	transcript_id "Isoform147222_26"; gene_id "Isoform147222_26.gene"; gene_name "Isoform147222_26";
chr17	Mandalorion	CDS	34408152	34408266	.	+	.	transcript_id "Isoform147222_26"; gene_id "Isoform147222_26.gene"; gene_name "Isoform147222_26";
chr17	Mandalorion	exon	34408404	34408534	.	+	.	transcript_id "Isoform147222_26"; gene_id "Isoform147222_26.gene"; gene_name "Isoform147222_26";
chr17	Mandalorion	CDS	34408404	34408534	.	+	.	transcript_id "Isoform147222_26"; gene_id "Isoform147222_26.gene"; gene_name "Isoform147222_26";
chr17	Mandalorion	exon	34409537	34409742	.	+	.	transcript_id "Isoform147222_26"; gene_id "Isoform147222_26.gene"; gene_name "Isoform147222_26";
chr17	Mandalorion	CDS	34409537	34409742	.	+	.	transcript_id "Isoform147222_26"; gene_id "Isoform147222_26.gene"; gene_name "Isoform147222_26";
chr17	Mandalorion	exon	34410303	34410500	.	+	.	transcript_id "Isoform147222_26"; gene_id "Isoform147222_26.gene"; gene_name "Isoform147222_26";
chr17	Mandalorion	CDS	34410303	34410500	.	+	.	transcript_id "Isoform147222_26"; gene_id "Isoform147222_26.gene"; gene_name "Isoform147222_26";
chr17	Mandalorion	exon	34411811	34411831	.	+	.	transcript_id "Isoform147222_26"; gene_id "Isoform147222_26.gene"; gene_name "Isoform147222_26";
chr17	Mandalorion	CDS	34411811	34411831	.	+	.	transcript_id "Isoform147222_26"; gene_id "Isoform147222_26.gene"; gene_name "Isoform147222_26";
chr17	Mandalorion	exon	34411916	34411939	.	+	.	transcript_id "Isoform147222_26"; gene_id "Isoform147222_26.gene"; gene_name "Isoform147222_26";
chr17	Mandalorion	CDS	34411916	34411939	.	+	.	transcript_id "Isoform147222_26"; gene_id "Isoform147222_26.gene"; gene_name "Isoform147222_26";
chr17	Mandalorion	exon	34412102	34412290	.	+	.	transcript_id "Isoform147222_26"; gene_id "Isoform147222_26.gene"; gene_name "Isoform147222_26";
chr17	Mandalorion	CDS	34412102	34412290	.	+	.	transcript_id "Isoform147222_26"; gene_id "Isoform147222_26.gene"; gene_name "Isoform147222_26";
chr17	Mandalorion	exon	34412459	34412632	.	+	.	transcript_id "Isoform147222_26"; gene_id "Isoform147222_26.gene"; gene_name "Isoform147222_26";
chr17	Mandalorion	CDS	34412459	34412632	.	+	.	transcript_id "Isoform147222_26"; gene_id "Isoform147222_26.gene"; gene_name "Isoform147222_26";
chr17	Mandalorion	exon	34412855	34413017	.	+	.	transcript_id "Isoform147222_26"; gene_id "Isoform147222_26.gene"; gene_name "Isoform147222_26";
chr17	Mandalorion	CDS	34412855	34413017	.	+	.	transcript_id "Isoform147222_26"; gene_id "Isoform147222_26.gene"; gene_name "Isoform147222_26";
chr17	Mandalorion	exon	34413818	34413954	.	+	.	transcript_id "Isoform147222_26"; gene_id "Isoform147222_26.gene"; gene_name "Isoform147222_26";
chr17	Mandalorion	CDS	34413818	34413954	.	+	.	transcript_id "Isoform147222_26"; gene_id "Isoform147222_26.gene"; gene_name "Isoform147222_26";
chr17	Mandalorion	exon	34415542	34416197	.	+	.	transcript_id "Isoform147222_26"; gene_id "Isoform147222_26.gene"; gene_name "Isoform147222_26";
chr17	Mandalorion	CDS	34415542	34415745	.	+	.	transcript_id "Isoform147222_26"; gene_id "Isoform147222_26.gene"; gene_name "Isoform147222_26";
chr17	Mandalorion	stop_codon	34415746	34415748	.	+	.	transcript_id "Isoform147222_26"; gene_id "Isoform147222_26.gene"; gene_name "Isoform147222_26";
chr17	Mandalorion	transcript	34406375	34416194	.	+	.	transcript_id "Isoform147229_37"; gene_id "Isoform147229_37.gene"; gene_name "Isoform147229_37";
chr17	Mandalorion	exon	34406375	34407379	.	+	.	transcript_id "Isoform147229_37"; gene_id "Isoform147229_37.gene"; gene_name "Isoform147229_37";
chr17	Mandalorion	start_codon	34406854	34406856	.	+	.	transcript_id "Isoform147229_37"; gene_id "Isoform147229_37.gene"; gene_name "Isoform147229_37";
chr17	Mandalorion	CDS	34406854	34407379	.	+	.	transcript_id "Isoform147229_37"; gene_id "Isoform147229_37.gene"; gene_name "Isoform147229_37";
chr17	Mandalorion	exon	34408152	34408266	.	+	.	transcript_id "Isoform147229_37"; gene_id "Isoform147229_37.gene"; gene_name "Isoform147229_37";
chr17	Mandalorion	CDS	34408152	34408266	.	+	.	transcript_id "Isoform147229_37"; gene_id "Isoform147229_37.gene"; gene_name "Isoform147229_37";
chr17	Mandalorion	exon	34408404	34408534	.	+	.	transcript_id "Isoform147229_37"; gene_id "Isoform147229_37.gene"; gene_name "Isoform147229_37";
chr17	Mandalorion	CDS	34408404	34408534	.	+	.	transcript_id "Isoform147229_37"; gene_id "Isoform147229_37.gene"; gene_name "Isoform147229_37";
chr17	Mandalorion	exon	34409537	34409742	.	+	.	transcript_id "Isoform147229_37"; gene_id "Isoform147229_37.gene"; gene_name "Isoform147229_37";
chr17	Mandalorion	CDS	34409537	34409742	.	+	.	transcript_id "Isoform147229_37"; gene_id "Isoform147229_37.gene"; gene_name "Isoform147229_37";
chr17	Mandalorion	exon	34410303	34410500	.	+	.	transcript_id "Isoform147229_37"; gene_id "Isoform147229_37.gene"; gene_name "Isoform147229_37";
chr17	Mandalorion	CDS	34410303	34410500	.	+	.	transcript_id "Isoform147229_37"; gene_id "Isoform147229_37.gene"; gene_name "Isoform147229_37";
chr17	Mandalorion	exon	34411811	34411939	.	+	.	transcript_id "Isoform147229_37"; gene_id "Isoform147229_37.gene"; gene_name "Isoform147229_37";
chr17	Mandalorion	CDS	34411811	34411939	.	+	.	transcript_id "Isoform147229_37"; gene_id "Isoform147229_37.gene"; gene_name "Isoform147229_37";
chr17	Mandalorion	exon	34412102	34412290	.	+	.	transcript_id "Isoform147229_37"; gene_id "Isoform147229_37.gene"; gene_name "Isoform147229_37";
chr17	Mandalorion	CDS	34412102	34412290	.	+	.	transcript_id "Isoform147229_37"; gene_id "Isoform147229_37.gene"; gene_name "Isoform147229_37";
chr17	Mandalorion	exon	34412459	34412632	.	+	.	transcript_id "Isoform147229_37"; gene_id "Isoform147229_37.gene"; gene_name "Isoform147229_37";
chr17	Mandalorion	CDS	34412459	34412632	.	+	.	transcript_id "Isoform147229_37"; gene_id "Isoform147229_37.gene"; gene_name "Isoform147229_37";
chr17	Mandalorion	exon	34412855	34413017	.	+	.	transcript_id "Isoform147229_37"; gene_id "Isoform147229_37.gene"; gene_name "Isoform147229_37";
chr17	Mandalorion	CDS	34412855	34413017	.	+	.	transcript_id "Isoform147229_37"; gene_id "Isoform147229_37.gene"; gene_name "Isoform147229_37";
chr17	Mandalorion	exon	34413818	34413954	.	+	.	transcript_id "Isoform147229_37"; gene_id "Isoform147229_37.gene"; gene_name "Isoform147229_37";
chr17	Mandalorion	CDS	34413818	34413954	.	+	.	transcript_id "Isoform147229_37"; gene_id "Isoform147229_37.gene"; gene_name "Isoform147229_37";
chr17	Mandalorion	exon	34415542	34416194	.	+	.	transcript_id "Isoform147229_37"; gene_id "Isoform147229_37.gene"; gene_name "Isoform147229_37";
chr17	Mandalorion	CDS	34415542	34415745	.	+	.	transcript_id "Isoform147229_37"; gene_id "Isoform147229_37.gene"; gene_name "Isoform147229_37";
chr17	Mandalorion	stop_codon	34415746	34415748	.	+	.	transcript_id "Isoform147229_37"; gene_id "Isoform147229_37.gene"; gene_name "Isoform147229_37";
chr17	Mandalorion	transcript	34406490	34416196	.	+	.	transcript_id "Isoform147230_193"; gene_id "Isoform147230_193.gene"; gene_name "Isoform147230_193";
chr17	Mandalorion	exon	34406490	34407379	.	+	.	transcript_id "Isoform147230_193"; gene_id "Isoform147230_193.gene"; gene_name "Isoform147230_193";
chr17	Mandalorion	start_codon	34406854	34406856	.	+	.	transcript_id "Isoform147230_193"; gene_id "Isoform147230_193.gene"; gene_name "Isoform147230_193";
chr17	Mandalorion	CDS	34406854	34407379	.	+	.	transcript_id "Isoform147230_193"; gene_id "Isoform147230_193.gene"; gene_name "Isoform147230_193";
chr17	Mandalorion	exon	34408152	34408266	.	+	.	transcript_id "Isoform147230_193"; gene_id "Isoform147230_193.gene"; gene_name "Isoform147230_193";
chr17	Mandalorion	CDS	34408152	34408266	.	+	.	transcript_id "Isoform147230_193"; gene_id "Isoform147230_193.gene"; gene_name "Isoform147230_193";
chr17	Mandalorion	exon	34408404	34408534	.	+	.	transcript_id "Isoform147230_193"; gene_id "Isoform147230_193.gene"; gene_name "Isoform147230_193";
chr17	Mandalorion	CDS	34408404	34408534	.	+	.	transcript_id "Isoform147230_193"; gene_id "Isoform147230_193.gene"; gene_name "Isoform147230_193";
chr17	Mandalorion	exon	34409537	34409742	.	+	.	transcript_id "Isoform147230_193"; gene_id "Isoform147230_193.gene"; gene_name "Isoform147230_193";
chr17	Mandalorion	CDS	34409537	34409742	.	+	.	transcript_id "Isoform147230_193"; gene_id "Isoform147230_193.gene"; gene_name "Isoform147230_193";
chr17	Mandalorion	exon	34410303	34410500	.	+	.	transcript_id "Isoform147230_193"; gene_id "Isoform147230_193.gene"; gene_name "Isoform147230_193";
chr17	Mandalorion	CDS	34410303	34410500	.	+	.	transcript_id "Isoform147230_193"; gene_id "Isoform147230_193.gene"; gene_name "Isoform147230_193";
chr17	Mandalorion	exon	34411811	34411939	.	+	.	transcript_id "Isoform147230_193"; gene_id "Isoform147230_193.gene"; gene_name "Isoform147230_193";
chr17	Mandalorion	CDS	34411811	34411939	.	+	.	transcript_id "Isoform147230_193"; gene_id "Isoform147230_193.gene"; gene_name "Isoform147230_193";
chr17	Mandalorion	exon	34412102	34412290	.	+	.	transcript_id "Isoform147230_193"; gene_id "Isoform147230_193.gene"; gene_name "Isoform147230_193";
chr17	Mandalorion	CDS	34412102	34412290	.	+	.	transcript_id "Isoform147230_193"; gene_id "Isoform147230_193.gene"; gene_name "Isoform147230_193";
chr17	Mandalorion	exon	34412459	34412632	.	+	.	transcript_id "Isoform147230_193"; gene_id "Isoform147230_193.gene"; gene_name "Isoform147230_193";
chr17	Mandalorion	CDS	34412459	34412632	.	+	.	transcript_id "Isoform147230_193"; gene_id "Isoform147230_193.gene"; gene_name "Isoform147230_193";
chr17	Mandalorion	exon	34412855	34413017	.	+	.	transcript_id "Isoform147230_193"; gene_id "Isoform147230_193.gene"; gene_name "Isoform147230_193";
chr17	Mandalorion	CDS	34412855	34413017	.	+	.	transcript_id "Isoform147230_193"; gene_id "Isoform147230_193.gene"; gene_name "Isoform147230_193";
chr17	Mandalorion	exon	34413818	34413954	.	+	.	transcript_id "Isoform147230_193"; gene_id "Isoform147230_193.gene"; gene_name "Isoform147230_193";
chr17	Mandalorion	CDS	34413818	34413954	.	+	.	transcript_id "Isoform147230_193"; gene_id "Isoform147230_193.gene"; gene_name "Isoform147230_193";
chr17	Mandalorion	exon	34415542	34416196	.	+	.	transcript_id "Isoform147230_193"; gene_id "Isoform147230_193.gene"; gene_name "Isoform147230_193";
chr17	Mandalorion	CDS	34415542	34415745	.	+	.	transcript_id "Isoform147230_193"; gene_id "Isoform147230_193.gene"; gene_name "Isoform147230_193";
chr17	Mandalorion	stop_codon	34415746	34415748	.	+	.	transcript_id "Isoform147230_193"; gene_id "Isoform147230_193.gene"; gene_name "Isoform147230_193";
chr17	Mandalorion	transcript	34406527	34416198	.	+	.	transcript_id "Isoform147231_314"; gene_id "Isoform147231_314.gene"; gene_name "Isoform147231_314";
chr17	Mandalorion	exon	34406527	34407379	.	+	.	transcript_id "Isoform147231_314"; gene_id "Isoform147231_314.gene"; gene_name "Isoform147231_314";
chr17	Mandalorion	start_codon	34406854	34406856	.	+	.	transcript_id "Isoform147231_314"; gene_id "Isoform147231_314.gene"; gene_name "Isoform147231_314";
chr17	Mandalorion	CDS	34406854	34407379	.	+	.	transcript_id "Isoform147231_314"; gene_id "Isoform147231_314.gene"; gene_name "Isoform147231_314";
chr17	Mandalorion	exon	34408152	34408266	.	+	.	transcript_id "Isoform147231_314"; gene_id "Isoform147231_314.gene"; gene_name "Isoform147231_314";
chr17	Mandalorion	CDS	34408152	34408266	.	+	.	transcript_id "Isoform147231_314"; gene_id "Isoform147231_314.gene"; gene_name "Isoform147231_314";
chr17	Mandalorion	exon	34408404	34408534	.	+	.	transcript_id "Isoform147231_314"; gene_id "Isoform147231_314.gene"; gene_name "Isoform147231_314";
chr17	Mandalorion	CDS	34408404	34408534	.	+	.	transcript_id "Isoform147231_314"; gene_id "Isoform147231_314.gene"; gene_name "Isoform147231_314";
chr17	Mandalorion	exon	34409537	34409742	.	+	.	transcript_id "Isoform147231_314"; gene_id "Isoform147231_314.gene"; gene_name "Isoform147231_314";
chr17	Mandalorion	CDS	34409537	34409742	.	+	.	transcript_id "Isoform147231_314"; gene_id "Isoform147231_314.gene"; gene_name "Isoform147231_314";
chr17	Mandalorion	exon	34410303	34410500	.	+	.	transcript_id "Isoform147231_314"; gene_id "Isoform147231_314.gene"; gene_name "Isoform147231_314";
chr17	Mandalorion	CDS	34410303	34410500	.	+	.	transcript_id "Isoform147231_314"; gene_id "Isoform147231_314.gene"; gene_name "Isoform147231_314";
chr17	Mandalorion	exon	34411811	34411939	.	+	.	transcript_id "Isoform147231_314"; gene_id "Isoform147231_314.gene"; gene_name "Isoform147231_314";
chr17	Mandalorion	CDS	34411811	34411939	.	+	.	transcript_id "Isoform147231_314"; gene_id "Isoform147231_314.gene"; gene_name "Isoform147231_314";
chr17	Mandalorion	exon	34412102	34412290	.	+	.	transcript_id "Isoform147231_314"; gene_id "Isoform147231_314.gene"; gene_name "Isoform147231_314";
chr17	Mandalorion	CDS	34412102	34412290	.	+	.	transcript_id "Isoform147231_314"; gene_id "Isoform147231_314.gene"; gene_name "Isoform147231_314";
chr17	Mandalorion	exon	34412459	34412632	.	+	.	transcript_id "Isoform147231_314"; gene_id "Isoform147231_314.gene"; gene_name "Isoform147231_314";
chr17	Mandalorion	CDS	34412459	34412632	.	+	.	transcript_id "Isoform147231_314"; gene_id "Isoform147231_314.gene"; gene_name "Isoform147231_314";
chr17	Mandalorion	exon	34412855	34413017	.	+	.	transcript_id "Isoform147231_314"; gene_id "Isoform147231_314.gene"; gene_name "Isoform147231_314";
chr17	Mandalorion	CDS	34412855	34413017	.	+	.	transcript_id "Isoform147231_314"; gene_id "Isoform147231_314.gene"; gene_name "Isoform147231_314";
chr17	Mandalorion	exon	34413818	34413954	.	+	.	transcript_id "Isoform147231_314"; gene_id "Isoform147231_314.gene"; gene_name "Isoform147231_314";
chr17	Mandalorion	CDS	34413818	34413954	.	+	.	transcript_id "Isoform147231_314"; gene_id "Isoform147231_314.gene"; gene_name "Isoform147231_314";
chr17	Mandalorion	exon	34415542	34416198	.	+	.	transcript_id "Isoform147231_314"; gene_id "Isoform147231_314.gene"; gene_name "Isoform147231_314";
chr17	Mandalorion	CDS	34415542	34415745	.	+	.	transcript_id "Isoform147231_314"; gene_id "Isoform147231_314.gene"; gene_name "Isoform147231_314";
chr17	Mandalorion	stop_codon	34415746	34415748	.	+	.	transcript_id "Isoform147231_314"; gene_id "Isoform147231_314.gene"; gene_name "Isoform147231_314";
chr17	Mandalorion	transcript	34406754	34416194	.	+	.	transcript_id "Isoform147233_1396"; gene_id "Isoform147233_1396.gene"; gene_name "Isoform147233_1396";
chr17	Mandalorion	exon	34406754	34407379	.	+	.	transcript_id "Isoform147233_1396"; gene_id "Isoform147233_1396.gene"; gene_name "Isoform147233_1396";
chr17	Mandalorion	start_codon	34406854	34406856	.	+	.	transcript_id "Isoform147233_1396"; gene_id "Isoform147233_1396.gene"; gene_name "Isoform147233_1396";
chr17	Mandalorion	CDS	34406854	34407379	.	+	.	transcript_id "Isoform147233_1396"; gene_id "Isoform147233_1396.gene"; gene_name "Isoform147233_1396";
chr17	Mandalorion	exon	34408152	34408266	.	+	.	transcript_id "Isoform147233_1396"; gene_id "Isoform147233_1396.gene"; gene_name "Isoform147233_1396";
chr17	Mandalorion	CDS	34408152	34408266	.	+	.	transcript_id "Isoform147233_1396"; gene_id "Isoform147233_1396.gene"; gene_name "Isoform147233_1396";
chr17	Mandalorion	exon	34408404	34408534	.	+	.	transcript_id "Isoform147233_1396"; gene_id "Isoform147233_1396.gene"; gene_name "Isoform147233_1396";
chr17	Mandalorion	CDS	34408404	34408534	.	+	.	transcript_id "Isoform147233_1396"; gene_id "Isoform147233_1396.gene"; gene_name "Isoform147233_1396";
chr17	Mandalorion	exon	34409537	34409742	.	+	.	transcript_id "Isoform147233_1396"; gene_id "Isoform147233_1396.gene"; gene_name "Isoform147233_1396";
chr17	Mandalorion	CDS	34409537	34409742	.	+	.	transcript_id "Isoform147233_1396"; gene_id "Isoform147233_1396.gene"; gene_name "Isoform147233_1396";
chr17	Mandalorion	exon	34410303	34410500	.	+	.	transcript_id "Isoform147233_1396"; gene_id "Isoform147233_1396.gene"; gene_name "Isoform147233_1396";
chr17	Mandalorion	CDS	34410303	34410500	.	+	.	transcript_id "Isoform147233_1396"; gene_id "Isoform147233_1396.gene"; gene_name "Isoform147233_1396";
chr17	Mandalorion	exon	34411811	34411939	.	+	.	transcript_id "Isoform147233_1396"; gene_id "Isoform147233_1396.gene"; gene_name "Isoform147233_1396";
chr17	Mandalorion	CDS	34411811	34411939	.	+	.	transcript_id "Isoform147233_1396"; gene_id "Isoform147233_1396.gene"; gene_name "Isoform147233_1396";
chr17	Mandalorion	exon	34412102	34412290	.	+	.	transcript_id "Isoform147233_1396"; gene_id "Isoform147233_1396.gene"; gene_name "Isoform147233_1396";
chr17	Mandalorion	CDS	34412102	34412290	.	+	.	transcript_id "Isoform147233_1396"; gene_id "Isoform147233_1396.gene"; gene_name "Isoform147233_1396";
chr17	Mandalorion	exon	34412459	34412632	.	+	.	transcript_id "Isoform147233_1396"; gene_id "Isoform147233_1396.gene"; gene_name "Isoform147233_1396";
chr17	Mandalorion	CDS	34412459	34412632	.	+	.	transcript_id "Isoform147233_1396"; gene_id "Isoform147233_1396.gene"; gene_name "Isoform147233_1396";
chr17	Mandalorion	exon	34412855	34413017	.	+	.	transcript_id "Isoform147233_1396"; gene_id "Isoform147233_1396.gene"; gene_name "Isoform147233_1396";
chr17	Mandalorion	CDS	34412855	34413017	.	+	.	transcript_id "Isoform147233_1396"; gene_id "Isoform147233_1396.gene"; gene_name "Isoform147233_1396";
chr17	Mandalorion	exon	34413818	34413954	.	+	.	transcript_id "Isoform147233_1396"; gene_id "Isoform147233_1396.gene"; gene_name "Isoform147233_1396";
chr17	Mandalorion	CDS	34413818	34413954	.	+	.	transcript_id "Isoform147233_1396"; gene_id "Isoform147233_1396.gene"; gene_name "Isoform147233_1396";
chr17	Mandalorion	exon	34415542	34416194	.	+	.	transcript_id "Isoform147233_1396"; gene_id "Isoform147233_1396.gene"; gene_name "Isoform147233_1396";
chr17	Mandalorion	CDS	34415542	34415745	.	+	.	transcript_id "Isoform147233_1396"; gene_id "Isoform147233_1396.gene"; gene_name "Isoform147233_1396";
chr17	Mandalorion	stop_codon	34415746	34415748	.	+	.	transcript_id "Isoform147233_1396"; gene_id "Isoform147233_1396.gene"; gene_name "Isoform147233_1396";
chr17	Mandalorion	transcript	34417342	34420424	.	+	.	transcript_id "Isoform147256_3816"; gene_id "Isoform147256_3816.gene"; gene_name "Isoform147256_3816";
chr17	Mandalorion	exon	34417342	34417519	.	+	.	transcript_id "Isoform147256_3816"; gene_id "Isoform147256_3816.gene"; gene_name "Isoform147256_3816";
chr17	Mandalorion	start_codon	34417373	34417375	.	+	.	transcript_id "Isoform147256_3816"; gene_id "Isoform147256_3816.gene"; gene_name "Isoform147256_3816";
chr17	Mandalorion	CDS	34417373	34417519	.	+	.	transcript_id "Isoform147256_3816"; gene_id "Isoform147256_3816.gene"; gene_name "Isoform147256_3816";
chr17	Mandalorion	exon	34418207	34418354	.	+	.	transcript_id "Isoform147256_3816"; gene_id "Isoform147256_3816.gene"; gene_name "Isoform147256_3816";
chr17	Mandalorion	CDS	34418207	34418354	.	+	.	transcript_id "Isoform147256_3816"; gene_id "Isoform147256_3816.gene"; gene_name "Isoform147256_3816";
chr17	Mandalorion	exon	34418545	34418656	.	+	.	transcript_id "Isoform147256_3816"; gene_id "Isoform147256_3816.gene"; gene_name "Isoform147256_3816";
chr17	Mandalorion	CDS	34418545	34418656	.	+	.	transcript_id "Isoform147256_3816"; gene_id "Isoform147256_3816.gene"; gene_name "Isoform147256_3816";
chr17	Mandalorion	exon	34419115	34419244	.	+	.	transcript_id "Isoform147256_3816"; gene_id "Isoform147256_3816.gene"; gene_name "Isoform147256_3816";
chr17	Mandalorion	CDS	34419115	34419244	.	+	.	transcript_id "Isoform147256_3816"; gene_id "Isoform147256_3816.gene"; gene_name "Isoform147256_3816";
chr17	Mandalorion	exon	34419685	34419889	.	+	.	transcript_id "Isoform147256_3816"; gene_id "Isoform147256_3816.gene"; gene_name "Isoform147256_3816";
chr17	Mandalorion	CDS	34419685	34419889	.	+	.	transcript_id "Isoform147256_3816"; gene_id "Isoform147256_3816.gene"; gene_name "Isoform147256_3816";
chr17	Mandalorion	exon	34420152	34420424	.	+	.	transcript_id "Isoform147256_3816"; gene_id "Isoform147256_3816.gene"; gene_name "Isoform147256_3816";
chr17	Mandalorion	CDS	34420152	34420237	.	+	.	transcript_id "Isoform147256_3816"; gene_id "Isoform147256_3816.gene"; gene_name "Isoform147256_3816";
chr17	Mandalorion	stop_codon	34420238	34420240	.	+	.	transcript_id "Isoform147256_3816"; gene_id "Isoform147256_3816.gene"; gene_name "Isoform147256_3816";
chr17	Mandalorion	transcript	34423488	34435294	.	+	.	transcript_id "Isoform147276_3404"; gene_id "Isoform147276_3404.gene"; gene_name "Isoform147276_3404";
chr17	Mandalorion	exon	34423488	34423597	.	+	.	transcript_id "Isoform147276_3404"; gene_id "Isoform147276_3404.gene"; gene_name "Isoform147276_3404";
chr17	Mandalorion	exon	34424261	34424758	.	+	.	transcript_id "Isoform147276_3404"; gene_id "Isoform147276_3404.gene"; gene_name "Isoform147276_3404";
chr17	Mandalorion	start_codon	34424269	34424271	.	+	.	transcript_id "Isoform147276_3404"; gene_id "Isoform147276_3404.gene"; gene_name "Isoform147276_3404";
chr17	Mandalorion	CDS	34424269	34424758	.	+	.	transcript_id "Isoform147276_3404"; gene_id "Isoform147276_3404.gene"; gene_name "Isoform147276_3404";
chr17	Mandalorion	exon	34424844	34424958	.	+	.	transcript_id "Isoform147276_3404"; gene_id "Isoform147276_3404.gene"; gene_name "Isoform147276_3404";
chr17	Mandalorion	CDS	34424844	34424958	.	+	.	transcript_id "Isoform147276_3404"; gene_id "Isoform147276_3404.gene"; gene_name "Isoform147276_3404";
chr17	Mandalorion	exon	34427728	34427858	.	+	.	transcript_id "Isoform147276_3404"; gene_id "Isoform147276_3404.gene"; gene_name "Isoform147276_3404";
chr17	Mandalorion	CDS	34427728	34427858	.	+	.	transcript_id "Isoform147276_3404"; gene_id "Isoform147276_3404.gene"; gene_name "Isoform147276_3404";
chr17	Mandalorion	exon	34428064	34428269	.	+	.	transcript_id "Isoform147276_3404"; gene_id "Isoform147276_3404.gene"; gene_name "Isoform147276_3404";
chr17	Mandalorion	CDS	34428064	34428269	.	+	.	transcript_id "Isoform147276_3404"; gene_id "Isoform147276_3404.gene"; gene_name "Isoform147276_3404";
chr17	Mandalorion	exon	34430844	34431041	.	+	.	transcript_id "Isoform147276_3404"; gene_id "Isoform147276_3404.gene"; gene_name "Isoform147276_3404";
chr17	Mandalorion	CDS	34430844	34431041	.	+	.	transcript_id "Isoform147276_3404"; gene_id "Isoform147276_3404.gene"; gene_name "Isoform147276_3404";
chr17	Mandalorion	exon	34431204	34431332	.	+	.	transcript_id "Isoform147276_3404"; gene_id "Isoform147276_3404.gene"; gene_name "Isoform147276_3404";
chr17	Mandalorion	CDS	34431204	34431332	.	+	.	transcript_id "Isoform147276_3404"; gene_id "Isoform147276_3404.gene"; gene_name "Isoform147276_3404";
chr17	Mandalorion	exon	34432989	34433177	.	+	.	transcript_id "Isoform147276_3404"; gene_id "Isoform147276_3404.gene"; gene_name "Isoform147276_3404";
chr17	Mandalorion	CDS	34432989	34433177	.	+	.	transcript_id "Isoform147276_3404"; gene_id "Isoform147276_3404.gene"; gene_name "Isoform147276_3404";
chr17	Mandalorion	exon	34433297	34433470	.	+	.	transcript_id "Isoform147276_3404"; gene_id "Isoform147276_3404.gene"; gene_name "Isoform147276_3404";
chr17	Mandalorion	CDS	34433297	34433470	.	+	.	transcript_id "Isoform147276_3404"; gene_id "Isoform147276_3404.gene"; gene_name "Isoform147276_3404";
chr17	Mandalorion	exon	34433620	34433779	.	+	.	transcript_id "Isoform147276_3404"; gene_id "Isoform147276_3404.gene"; gene_name "Isoform147276_3404";
chr17	Mandalorion	CDS	34433620	34433779	.	+	.	transcript_id "Isoform147276_3404"; gene_id "Isoform147276_3404.gene"; gene_name "Isoform147276_3404";
chr17	Mandalorion	exon	34434308	34434444	.	+	.	transcript_id "Isoform147276_3404"; gene_id "Isoform147276_3404.gene"; gene_name "Isoform147276_3404";
chr17	Mandalorion	CDS	34434308	34434444	.	+	.	transcript_id "Isoform147276_3404"; gene_id "Isoform147276_3404.gene"; gene_name "Isoform147276_3404";
chr17	Mandalorion	exon	34434888	34435294	.	+	.	transcript_id "Isoform147276_3404"; gene_id "Isoform147276_3404.gene"; gene_name "Isoform147276_3404";
chr17	Mandalorion	CDS	34434888	34435064	.	+	.	transcript_id "Isoform147276_3404"; gene_id "Isoform147276_3404.gene"; gene_name "Isoform147276_3404";
chr17	Mandalorion	stop_codon	34435065	34435067	.	+	.	transcript_id "Isoform147276_3404"; gene_id "Isoform147276_3404.gene"; gene_name "Isoform147276_3404";
chr17	Mandalorion	transcript	34457879	34463427	.	+	.	transcript_id "Isoform147304_7"; gene_id "Isoform147304_7.gene"; gene_name "Isoform147304_7";
chr17	Mandalorion	exon	34457879	34458036	.	+	.	transcript_id "Isoform147304_7"; gene_id "Isoform147304_7.gene"; gene_name "Isoform147304_7";
chr17	Mandalorion	start_codon	34457946	34457948	.	+	.	transcript_id "Isoform147304_7"; gene_id "Isoform147304_7.gene"; gene_name "Isoform147304_7";
chr17	Mandalorion	CDS	34457946	34458036	.	+	.	transcript_id "Isoform147304_7"; gene_id "Isoform147304_7.gene"; gene_name "Isoform147304_7";
chr17	Mandalorion	exon	34459982	34460251	.	+	.	transcript_id "Isoform147304_7"; gene_id "Isoform147304_7.gene"; gene_name "Isoform147304_7";
chr17	Mandalorion	CDS	34459982	34460251	.	+	.	transcript_id "Isoform147304_7"; gene_id "Isoform147304_7.gene"; gene_name "Isoform147304_7";
chr17	Mandalorion	exon	34461411	34461692	.	+	.	transcript_id "Isoform147304_7"; gene_id "Isoform147304_7.gene"; gene_name "Isoform147304_7";
chr17	Mandalorion	CDS	34461411	34461692	.	+	.	transcript_id "Isoform147304_7"; gene_id "Isoform147304_7.gene"; gene_name "Isoform147304_7";
chr17	Mandalorion	exon	34462442	34462552	.	+	.	transcript_id "Isoform147304_7"; gene_id "Isoform147304_7.gene"; gene_name "Isoform147304_7";
chr17	Mandalorion	CDS	34462442	34462552	.	+	.	transcript_id "Isoform147304_7"; gene_id "Isoform147304_7.gene"; gene_name "Isoform147304_7";
chr17	Mandalorion	exon	34462862	34462890	.	+	.	transcript_id "Isoform147304_7"; gene_id "Isoform147304_7.gene"; gene_name "Isoform147304_7";
chr17	Mandalorion	CDS	34462862	34462890	.	+	.	transcript_id "Isoform147304_7"; gene_id "Isoform147304_7.gene"; gene_name "Isoform147304_7";
chr17	Mandalorion	exon	34463063	34463427	.	+	.	transcript_id "Isoform147304_7"; gene_id "Isoform147304_7.gene"; gene_name "Isoform147304_7";
chr17	Mandalorion	CDS	34463063	34463092	.	+	.	transcript_id "Isoform147304_7"; gene_id "Isoform147304_7.gene"; gene_name "Isoform147304_7";
chr17	Mandalorion	stop_codon	34463093	34463095	.	+	.	transcript_id "Isoform147304_7"; gene_id "Isoform147304_7.gene"; gene_name "Isoform147304_7";
chr17	Mandalorion	transcript	34457881	34464884	.	+	.	transcript_id "Isoform147305_3"; gene_id "Isoform147305_3.gene"; gene_name "Isoform147305_3";
chr17	Mandalorion	exon	34457881	34458036	.	+	.	transcript_id "Isoform147305_3"; gene_id "Isoform147305_3.gene"; gene_name "Isoform147305_3";
chr17	Mandalorion	start_codon	34457946	34457948	.	+	.	transcript_id "Isoform147305_3"; gene_id "Isoform147305_3.gene"; gene_name "Isoform147305_3";
chr17	Mandalorion	CDS	34457946	34458036	.	+	.	transcript_id "Isoform147305_3"; gene_id "Isoform147305_3.gene"; gene_name "Isoform147305_3";
chr17	Mandalorion	exon	34459982	34460251	.	+	.	transcript_id "Isoform147305_3"; gene_id "Isoform147305_3.gene"; gene_name "Isoform147305_3";
chr17	Mandalorion	CDS	34459982	34460251	.	+	.	transcript_id "Isoform147305_3"; gene_id "Isoform147305_3.gene"; gene_name "Isoform147305_3";
chr17	Mandalorion	exon	34461411	34461692	.	+	.	transcript_id "Isoform147305_3"; gene_id "Isoform147305_3.gene"; gene_name "Isoform147305_3";
chr17	Mandalorion	CDS	34461411	34461692	.	+	.	transcript_id "Isoform147305_3"; gene_id "Isoform147305_3.gene"; gene_name "Isoform147305_3";
chr17	Mandalorion	exon	34462442	34462552	.	+	.	transcript_id "Isoform147305_3"; gene_id "Isoform147305_3.gene"; gene_name "Isoform147305_3";
chr17	Mandalorion	CDS	34462442	34462552	.	+	.	transcript_id "Isoform147305_3"; gene_id "Isoform147305_3.gene"; gene_name "Isoform147305_3";
chr17	Mandalorion	exon	34462862	34462890	.	+	.	transcript_id "Isoform147305_3"; gene_id "Isoform147305_3.gene"; gene_name "Isoform147305_3";
chr17	Mandalorion	CDS	34462862	34462890	.	+	.	transcript_id "Isoform147305_3"; gene_id "Isoform147305_3.gene"; gene_name "Isoform147305_3";
chr17	Mandalorion	exon	34463063	34464884	.	+	.	transcript_id "Isoform147305_3"; gene_id "Isoform147305_3.gene"; gene_name "Isoform147305_3";
chr17	Mandalorion	CDS	34463063	34463092	.	+	.	transcript_id "Isoform147305_3"; gene_id "Isoform147305_3.gene"; gene_name "Isoform147305_3";
chr17	Mandalorion	stop_codon	34463093	34463095	.	+	.	transcript_id "Isoform147305_3"; gene_id "Isoform147305_3.gene"; gene_name "Isoform147305_3";
chr17	Mandalorion	transcript	34482224	34488384	.	+	.	transcript_id "Isoform147308_4089"; gene_id "Isoform147308_4089.gene"; gene_name "Isoform147308_4089";
chr17	Mandalorion	exon	34482224	34482379	.	+	.	transcript_id "Isoform147308_4089"; gene_id "Isoform147308_4089.gene"; gene_name "Isoform147308_4089";
chr17	Mandalorion	start_codon	34482286	34482288	.	+	.	transcript_id "Isoform147308_4089"; gene_id "Isoform147308_4089.gene"; gene_name "Isoform147308_4089";
chr17	Mandalorion	CDS	34482286	34482379	.	+	.	transcript_id "Isoform147308_4089"; gene_id "Isoform147308_4089.gene"; gene_name "Isoform147308_4089";
chr17	Mandalorion	exon	34483735	34484007	.	+	.	transcript_id "Isoform147308_4089"; gene_id "Isoform147308_4089.gene"; gene_name "Isoform147308_4089";
chr17	Mandalorion	CDS	34483735	34484007	.	+	.	transcript_id "Isoform147308_4089"; gene_id "Isoform147308_4089.gene"; gene_name "Isoform147308_4089";
chr17	Mandalorion	exon	34486310	34486591	.	+	.	transcript_id "Isoform147308_4089"; gene_id "Isoform147308_4089.gene"; gene_name "Isoform147308_4089";
chr17	Mandalorion	CDS	34486310	34486591	.	+	.	transcript_id "Isoform147308_4089"; gene_id "Isoform147308_4089.gene"; gene_name "Isoform147308_4089";
chr17	Mandalorion	exon	34486897	34487007	.	+	.	transcript_id "Isoform147308_4089"; gene_id "Isoform147308_4089.gene"; gene_name "Isoform147308_4089";
chr17	Mandalorion	CDS	34486897	34487007	.	+	.	transcript_id "Isoform147308_4089"; gene_id "Isoform147308_4089.gene"; gene_name "Isoform147308_4089";
chr17	Mandalorion	exon	34487435	34487458	.	+	.	transcript_id "Isoform147308_4089"; gene_id "Isoform147308_4089.gene"; gene_name "Isoform147308_4089";
chr17	Mandalorion	CDS	34487435	34487458	.	+	.	transcript_id "Isoform147308_4089"; gene_id "Isoform147308_4089.gene"; gene_name "Isoform147308_4089";
chr17	Mandalorion	exon	34488069	34488384	.	+	.	transcript_id "Isoform147308_4089"; gene_id "Isoform147308_4089.gene"; gene_name "Isoform147308_4089";
chr17	Mandalorion	CDS	34488069	34488079	.	+	.	transcript_id "Isoform147308_4089"; gene_id "Isoform147308_4089.gene"; gene_name "Isoform147308_4089";
chr17	Mandalorion	stop_codon	34488080	34488082	.	+	.	transcript_id "Isoform147308_4089"; gene_id "Isoform147308_4089.gene"; gene_name "Isoform147308_4089";
chr17	Mandalorion	transcript	34483293	34484135	.	-	.	transcript_id "Isoform147320_10"; gene_id "Isoform147320_10.gene"; gene_name "Isoform147320_10";
chr17	Mandalorion	exon	34483293	34484135	.	-	.	transcript_id "Isoform147320_10"; gene_id "Isoform147320_10.gene"; gene_name "Isoform147320_10";
chr17	Mandalorion	transcript	34501721	34506750	.	-	.	transcript_id "Isoform147327_1644"; gene_id "Isoform147327_1644.gene"; gene_name "Isoform147327_1644";
chr17	Mandalorion	exon	34501721	34501997	.	-	.	transcript_id "Isoform147327_1644"; gene_id "Isoform147327_1644.gene"; gene_name "Isoform147327_1644";
chr17	Mandalorion	exon	34502129	34502303	.	-	.	transcript_id "Isoform147327_1644"; gene_id "Isoform147327_1644.gene"; gene_name "Isoform147327_1644";
chr17	Mandalorion	CDS	34502152	34502303	.	-	.	transcript_id "Isoform147327_1644"; gene_id "Isoform147327_1644.gene"; gene_name "Isoform147327_1644";
chr17	Mandalorion	stop_codon	34502149	34502151	.	-	.	transcript_id "Isoform147327_1644"; gene_id "Isoform147327_1644.gene"; gene_name "Isoform147327_1644";
chr17	Mandalorion	exon	34502549	34502830	.	-	.	transcript_id "Isoform147327_1644"; gene_id "Isoform147327_1644.gene"; gene_name "Isoform147327_1644";
chr17	Mandalorion	CDS	34502549	34502830	.	-	.	transcript_id "Isoform147327_1644"; gene_id "Isoform147327_1644.gene"; gene_name "Isoform147327_1644";
chr17	Mandalorion	exon	34503262	34503510	.	-	.	transcript_id "Isoform147327_1644"; gene_id "Isoform147327_1644.gene"; gene_name "Isoform147327_1644";
chr17	Mandalorion	CDS	34503262	34503510	.	-	.	transcript_id "Isoform147327_1644"; gene_id "Isoform147327_1644.gene"; gene_name "Isoform147327_1644";
chr17	Mandalorion	exon	34506656	34506750	.	-	.	transcript_id "Isoform147327_1644"; gene_id "Isoform147327_1644.gene"; gene_name "Isoform147327_1644";
chr17	Mandalorion	start_codon	34506738	34506740	.	-	.	transcript_id "Isoform147327_1644"; gene_id "Isoform147327_1644.gene"; gene_name "Isoform147327_1644";
chr17	Mandalorion	CDS	34506656	34506740	.	-	.	transcript_id "Isoform147327_1644"; gene_id "Isoform147327_1644.gene"; gene_name "Isoform147327_1644";
chr17	Mandalorion	transcript	34524876	34535168	.	+	.	transcript_id "Isoform147330_1667"; gene_id "Isoform147330_1667.gene"; gene_name "Isoform147330_1667";
chr17	Mandalorion	exon	34524876	34525021	.	+	.	transcript_id "Isoform147330_1667"; gene_id "Isoform147330_1667.gene"; gene_name "Isoform147330_1667";
chr17	Mandalorion	start_codon	34524928	34524930	.	+	.	transcript_id "Isoform147330_1667"; gene_id "Isoform147330_1667.gene"; gene_name "Isoform147330_1667";
chr17	Mandalorion	CDS	34524928	34525021	.	+	.	transcript_id "Isoform147330_1667"; gene_id "Isoform147330_1667.gene"; gene_name "Isoform147330_1667";
chr17	Mandalorion	exon	34528565	34528834	.	+	.	transcript_id "Isoform147330_1667"; gene_id "Isoform147330_1667.gene"; gene_name "Isoform147330_1667";
chr17	Mandalorion	CDS	34528565	34528834	.	+	.	transcript_id "Isoform147330_1667"; gene_id "Isoform147330_1667.gene"; gene_name "Isoform147330_1667";
chr17	Mandalorion	exon	34533144	34533425	.	+	.	transcript_id "Isoform147330_1667"; gene_id "Isoform147330_1667.gene"; gene_name "Isoform147330_1667";
chr17	Mandalorion	CDS	34533144	34533425	.	+	.	transcript_id "Isoform147330_1667"; gene_id "Isoform147330_1667.gene"; gene_name "Isoform147330_1667";
chr17	Mandalorion	exon	34534017	34534127	.	+	.	transcript_id "Isoform147330_1667"; gene_id "Isoform147330_1667.gene"; gene_name "Isoform147330_1667";
chr17	Mandalorion	CDS	34534017	34534127	.	+	.	transcript_id "Isoform147330_1667"; gene_id "Isoform147330_1667.gene"; gene_name "Isoform147330_1667";
chr17	Mandalorion	exon	34534530	34534553	.	+	.	transcript_id "Isoform147330_1667"; gene_id "Isoform147330_1667.gene"; gene_name "Isoform147330_1667";
chr17	Mandalorion	CDS	34534530	34534553	.	+	.	transcript_id "Isoform147330_1667"; gene_id "Isoform147330_1667.gene"; gene_name "Isoform147330_1667";
chr17	Mandalorion	exon	34534848	34535168	.	+	.	transcript_id "Isoform147330_1667"; gene_id "Isoform147330_1667.gene"; gene_name "Isoform147330_1667";
chr17	Mandalorion	CDS	34534848	34534858	.	+	.	transcript_id "Isoform147330_1667"; gene_id "Isoform147330_1667.gene"; gene_name "Isoform147330_1667";
chr17	Mandalorion	stop_codon	34534859	34534861	.	+	.	transcript_id "Isoform147330_1667"; gene_id "Isoform147330_1667.gene"; gene_name "Isoform147330_1667";
chr17	Mandalorion	transcript	34524876	34535648	.	+	.	transcript_id "Isoform147331_26"; gene_id "Isoform147331_26.gene"; gene_name "Isoform147331_26";
chr17	Mandalorion	exon	34524876	34525021	.	+	.	transcript_id "Isoform147331_26"; gene_id "Isoform147331_26.gene"; gene_name "Isoform147331_26";
chr17	Mandalorion	start_codon	34524928	34524930	.	+	.	transcript_id "Isoform147331_26"; gene_id "Isoform147331_26.gene"; gene_name "Isoform147331_26";
chr17	Mandalorion	CDS	34524928	34525021	.	+	.	transcript_id "Isoform147331_26"; gene_id "Isoform147331_26.gene"; gene_name "Isoform147331_26";
chr17	Mandalorion	exon	34528565	34528834	.	+	.	transcript_id "Isoform147331_26"; gene_id "Isoform147331_26.gene"; gene_name "Isoform147331_26";
chr17	Mandalorion	CDS	34528565	34528834	.	+	.	transcript_id "Isoform147331_26"; gene_id "Isoform147331_26.gene"; gene_name "Isoform147331_26";
chr17	Mandalorion	exon	34533144	34533425	.	+	.	transcript_id "Isoform147331_26"; gene_id "Isoform147331_26.gene"; gene_name "Isoform147331_26";
chr17	Mandalorion	CDS	34533144	34533425	.	+	.	transcript_id "Isoform147331_26"; gene_id "Isoform147331_26.gene"; gene_name "Isoform147331_26";
chr17	Mandalorion	exon	34534017	34534127	.	+	.	transcript_id "Isoform147331_26"; gene_id "Isoform147331_26.gene"; gene_name "Isoform147331_26";
chr17	Mandalorion	CDS	34534017	34534127	.	+	.	transcript_id "Isoform147331_26"; gene_id "Isoform147331_26.gene"; gene_name "Isoform147331_26";
chr17	Mandalorion	exon	34534530	34534553	.	+	.	transcript_id "Isoform147331_26"; gene_id "Isoform147331_26.gene"; gene_name "Isoform147331_26";
chr17	Mandalorion	CDS	34534530	34534553	.	+	.	transcript_id "Isoform147331_26"; gene_id "Isoform147331_26.gene"; gene_name "Isoform147331_26";
chr17	Mandalorion	exon	34534848	34535648	.	+	.	transcript_id "Isoform147331_26"; gene_id "Isoform147331_26.gene"; gene_name "Isoform147331_26";
chr17	Mandalorion	CDS	34534848	34534858	.	+	.	transcript_id "Isoform147331_26"; gene_id "Isoform147331_26.gene"; gene_name "Isoform147331_26";
chr17	Mandalorion	stop_codon	34534859	34534861	.	+	.	transcript_id "Isoform147331_26"; gene_id "Isoform147331_26.gene"; gene_name "Isoform147331_26";
chr17	Mandalorion	transcript	34783288	34785432	.	+	.	transcript_id "Isoform147344_4"; gene_id "Isoform147344_4.gene"; gene_name "Isoform147344_4";
chr17	Mandalorion	exon	34783288	34785432	.	+	.	transcript_id "Isoform147344_4"; gene_id "Isoform147344_4.gene"; gene_name "Isoform147344_4";
chr17	Mandalorion	transcript	34808799	34810726	.	+	.	transcript_id "Isoform147345_53"; gene_id "Isoform147345_53.gene"; gene_name "Isoform147345_53";
chr17	Mandalorion	exon	34808799	34809234	.	+	.	transcript_id "Isoform147345_53"; gene_id "Isoform147345_53.gene"; gene_name "Isoform147345_53";
chr17	Mandalorion	start_codon	34809196	34809198	.	+	.	transcript_id "Isoform147345_53"; gene_id "Isoform147345_53.gene"; gene_name "Isoform147345_53";
chr17	Mandalorion	CDS	34809196	34809234	.	+	.	transcript_id "Isoform147345_53"; gene_id "Isoform147345_53.gene"; gene_name "Isoform147345_53";
chr17	Mandalorion	exon	34809435	34809537	.	+	.	transcript_id "Isoform147345_53"; gene_id "Isoform147345_53.gene"; gene_name "Isoform147345_53";
chr17	Mandalorion	CDS	34809435	34809537	.	+	.	transcript_id "Isoform147345_53"; gene_id "Isoform147345_53.gene"; gene_name "Isoform147345_53";
chr17	Mandalorion	exon	34809716	34809915	.	+	.	transcript_id "Isoform147345_53"; gene_id "Isoform147345_53.gene"; gene_name "Isoform147345_53";
chr17	Mandalorion	CDS	34809716	34809915	.	+	.	transcript_id "Isoform147345_53"; gene_id "Isoform147345_53.gene"; gene_name "Isoform147345_53";
chr17	Mandalorion	exon	34810144	34810726	.	+	.	transcript_id "Isoform147345_53"; gene_id "Isoform147345_53.gene"; gene_name "Isoform147345_53";
chr17	Mandalorion	CDS	34810144	34810278	.	+	.	transcript_id "Isoform147345_53"; gene_id "Isoform147345_53.gene"; gene_name "Isoform147345_53";
chr17	Mandalorion	stop_codon	34810279	34810281	.	+	.	transcript_id "Isoform147345_53"; gene_id "Isoform147345_53.gene"; gene_name "Isoform147345_53";
chr17	Mandalorion	transcript	34808799	34810726	.	+	.	transcript_id "Isoform147348_3"; gene_id "Isoform147348_3.gene"; gene_name "Isoform147348_3";
chr17	Mandalorion	exon	34808799	34809234	.	+	.	transcript_id "Isoform147348_3"; gene_id "Isoform147348_3.gene"; gene_name "Isoform147348_3";
chr17	Mandalorion	exon	34809435	34809537	.	+	.	transcript_id "Isoform147348_3"; gene_id "Isoform147348_3.gene"; gene_name "Isoform147348_3";
chr17	Mandalorion	start_codon	34809472	34809474	.	+	.	transcript_id "Isoform147348_3"; gene_id "Isoform147348_3.gene"; gene_name "Isoform147348_3";
chr17	Mandalorion	CDS	34809472	34809537	.	+	.	transcript_id "Isoform147348_3"; gene_id "Isoform147348_3.gene"; gene_name "Isoform147348_3";
chr17	Mandalorion	exon	34809754	34809915	.	+	.	transcript_id "Isoform147348_3"; gene_id "Isoform147348_3.gene"; gene_name "Isoform147348_3";
chr17	Mandalorion	CDS	34809754	34809915	.	+	.	transcript_id "Isoform147348_3"; gene_id "Isoform147348_3.gene"; gene_name "Isoform147348_3";
chr17	Mandalorion	exon	34810144	34810726	.	+	.	transcript_id "Isoform147348_3"; gene_id "Isoform147348_3.gene"; gene_name "Isoform147348_3";
chr17	Mandalorion	CDS	34810144	34810278	.	+	.	transcript_id "Isoform147348_3"; gene_id "Isoform147348_3.gene"; gene_name "Isoform147348_3";
chr17	Mandalorion	stop_codon	34810279	34810281	.	+	.	transcript_id "Isoform147348_3"; gene_id "Isoform147348_3.gene"; gene_name "Isoform147348_3";
chr17	Mandalorion	transcript	34811195	34815518	.	+	.	transcript_id "Isoform147350_11"; gene_id "Isoform147350_11.gene"; gene_name "Isoform147350_11";
chr17	Mandalorion	exon	34811195	34811748	.	+	.	transcript_id "Isoform147350_11"; gene_id "Isoform147350_11.gene"; gene_name "Isoform147350_11";
chr17	Mandalorion	start_codon	34811528	34811530	.	+	.	transcript_id "Isoform147350_11"; gene_id "Isoform147350_11.gene"; gene_name "Isoform147350_11";
chr17	Mandalorion	CDS	34811528	34811748	.	+	.	transcript_id "Isoform147350_11"; gene_id "Isoform147350_11.gene"; gene_name "Isoform147350_11";
chr17	Mandalorion	exon	34812546	34812619	.	+	.	transcript_id "Isoform147350_11"; gene_id "Isoform147350_11.gene"; gene_name "Isoform147350_11";
chr17	Mandalorion	CDS	34812546	34812619	.	+	.	transcript_id "Isoform147350_11"; gene_id "Isoform147350_11.gene"; gene_name "Isoform147350_11";
chr17	Mandalorion	exon	34812841	34813088	.	+	.	transcript_id "Isoform147350_11"; gene_id "Isoform147350_11.gene"; gene_name "Isoform147350_11";
chr17	Mandalorion	CDS	34812841	34813088	.	+	.	transcript_id "Isoform147350_11"; gene_id "Isoform147350_11.gene"; gene_name "Isoform147350_11";
chr17	Mandalorion	exon	34813212	34813402	.	+	.	transcript_id "Isoform147350_11"; gene_id "Isoform147350_11.gene"; gene_name "Isoform147350_11";
chr17	Mandalorion	CDS	34813212	34813402	.	+	.	transcript_id "Isoform147350_11"; gene_id "Isoform147350_11.gene"; gene_name "Isoform147350_11";
chr17	Mandalorion	exon	34813556	34813691	.	+	.	transcript_id "Isoform147350_11"; gene_id "Isoform147350_11.gene"; gene_name "Isoform147350_11";
chr17	Mandalorion	CDS	34813556	34813691	.	+	.	transcript_id "Isoform147350_11"; gene_id "Isoform147350_11.gene"; gene_name "Isoform147350_11";
chr17	Mandalorion	exon	34813775	34813928	.	+	.	transcript_id "Isoform147350_11"; gene_id "Isoform147350_11.gene"; gene_name "Isoform147350_11";
chr17	Mandalorion	CDS	34813775	34813928	.	+	.	transcript_id "Isoform147350_11"; gene_id "Isoform147350_11.gene"; gene_name "Isoform147350_11";
chr17	Mandalorion	exon	34814239	34814327	.	+	.	transcript_id "Isoform147350_11"; gene_id "Isoform147350_11.gene"; gene_name "Isoform147350_11";
chr17	Mandalorion	CDS	34814239	34814327	.	+	.	transcript_id "Isoform147350_11"; gene_id "Isoform147350_11.gene"; gene_name "Isoform147350_11";
chr17	Mandalorion	exon	34814602	34814688	.	+	.	transcript_id "Isoform147350_11"; gene_id "Isoform147350_11.gene"; gene_name "Isoform147350_11";
chr17	Mandalorion	CDS	34814602	34814688	.	+	.	transcript_id "Isoform147350_11"; gene_id "Isoform147350_11.gene"; gene_name "Isoform147350_11";
chr17	Mandalorion	exon	34814798	34815518	.	+	.	transcript_id "Isoform147350_11"; gene_id "Isoform147350_11.gene"; gene_name "Isoform147350_11";
chr17	Mandalorion	CDS	34814798	34814887	.	+	.	transcript_id "Isoform147350_11"; gene_id "Isoform147350_11.gene"; gene_name "Isoform147350_11";
chr17	Mandalorion	stop_codon	34814888	34814890	.	+	.	transcript_id "Isoform147350_11"; gene_id "Isoform147350_11.gene"; gene_name "Isoform147350_11";
chr17	Mandalorion	transcript	34811217	34815156	.	+	.	transcript_id "Isoform147352_18"; gene_id "Isoform147352_18.gene"; gene_name "Isoform147352_18";
chr17	Mandalorion	exon	34811217	34811748	.	+	.	transcript_id "Isoform147352_18"; gene_id "Isoform147352_18.gene"; gene_name "Isoform147352_18";
chr17	Mandalorion	start_codon	34811528	34811530	.	+	.	transcript_id "Isoform147352_18"; gene_id "Isoform147352_18.gene"; gene_name "Isoform147352_18";
chr17	Mandalorion	CDS	34811528	34811748	.	+	.	transcript_id "Isoform147352_18"; gene_id "Isoform147352_18.gene"; gene_name "Isoform147352_18";
chr17	Mandalorion	exon	34812546	34812619	.	+	.	transcript_id "Isoform147352_18"; gene_id "Isoform147352_18.gene"; gene_name "Isoform147352_18";
chr17	Mandalorion	CDS	34812546	34812619	.	+	.	transcript_id "Isoform147352_18"; gene_id "Isoform147352_18.gene"; gene_name "Isoform147352_18";
chr17	Mandalorion	exon	34812841	34813088	.	+	.	transcript_id "Isoform147352_18"; gene_id "Isoform147352_18.gene"; gene_name "Isoform147352_18";
chr17	Mandalorion	CDS	34812841	34813088	.	+	.	transcript_id "Isoform147352_18"; gene_id "Isoform147352_18.gene"; gene_name "Isoform147352_18";
chr17	Mandalorion	exon	34813212	34813402	.	+	.	transcript_id "Isoform147352_18"; gene_id "Isoform147352_18.gene"; gene_name "Isoform147352_18";
chr17	Mandalorion	CDS	34813212	34813402	.	+	.	transcript_id "Isoform147352_18"; gene_id "Isoform147352_18.gene"; gene_name "Isoform147352_18";
chr17	Mandalorion	exon	34813556	34813691	.	+	.	transcript_id "Isoform147352_18"; gene_id "Isoform147352_18.gene"; gene_name "Isoform147352_18";
chr17	Mandalorion	CDS	34813556	34813691	.	+	.	transcript_id "Isoform147352_18"; gene_id "Isoform147352_18.gene"; gene_name "Isoform147352_18";
chr17	Mandalorion	exon	34813775	34813928	.	+	.	transcript_id "Isoform147352_18"; gene_id "Isoform147352_18.gene"; gene_name "Isoform147352_18";
chr17	Mandalorion	CDS	34813775	34813928	.	+	.	transcript_id "Isoform147352_18"; gene_id "Isoform147352_18.gene"; gene_name "Isoform147352_18";
chr17	Mandalorion	exon	34814239	34814327	.	+	.	transcript_id "Isoform147352_18"; gene_id "Isoform147352_18.gene"; gene_name "Isoform147352_18";
chr17	Mandalorion	CDS	34814239	34814327	.	+	.	transcript_id "Isoform147352_18"; gene_id "Isoform147352_18.gene"; gene_name "Isoform147352_18";
chr17	Mandalorion	exon	34814602	34814688	.	+	.	transcript_id "Isoform147352_18"; gene_id "Isoform147352_18.gene"; gene_name "Isoform147352_18";
chr17	Mandalorion	CDS	34814602	34814688	.	+	.	transcript_id "Isoform147352_18"; gene_id "Isoform147352_18.gene"; gene_name "Isoform147352_18";
chr17	Mandalorion	exon	34814798	34815156	.	+	.	transcript_id "Isoform147352_18"; gene_id "Isoform147352_18.gene"; gene_name "Isoform147352_18";
chr17	Mandalorion	CDS	34814798	34814887	.	+	.	transcript_id "Isoform147352_18"; gene_id "Isoform147352_18.gene"; gene_name "Isoform147352_18";
chr17	Mandalorion	stop_codon	34814888	34814890	.	+	.	transcript_id "Isoform147352_18"; gene_id "Isoform147352_18.gene"; gene_name "Isoform147352_18";
chr17	Mandalorion	transcript	34811235	34815638	.	+	.	transcript_id "Isoform147354_4"; gene_id "Isoform147354_4.gene"; gene_name "Isoform147354_4";
chr17	Mandalorion	exon	34811235	34811748	.	+	.	transcript_id "Isoform147354_4"; gene_id "Isoform147354_4.gene"; gene_name "Isoform147354_4";
chr17	Mandalorion	start_codon	34811528	34811530	.	+	.	transcript_id "Isoform147354_4"; gene_id "Isoform147354_4.gene"; gene_name "Isoform147354_4";
chr17	Mandalorion	CDS	34811528	34811748	.	+	.	transcript_id "Isoform147354_4"; gene_id "Isoform147354_4.gene"; gene_name "Isoform147354_4";
chr17	Mandalorion	exon	34812546	34812619	.	+	.	transcript_id "Isoform147354_4"; gene_id "Isoform147354_4.gene"; gene_name "Isoform147354_4";
chr17	Mandalorion	CDS	34812546	34812619	.	+	.	transcript_id "Isoform147354_4"; gene_id "Isoform147354_4.gene"; gene_name "Isoform147354_4";
chr17	Mandalorion	exon	34812841	34813088	.	+	.	transcript_id "Isoform147354_4"; gene_id "Isoform147354_4.gene"; gene_name "Isoform147354_4";
chr17	Mandalorion	CDS	34812841	34813088	.	+	.	transcript_id "Isoform147354_4"; gene_id "Isoform147354_4.gene"; gene_name "Isoform147354_4";
chr17	Mandalorion	exon	34813212	34813402	.	+	.	transcript_id "Isoform147354_4"; gene_id "Isoform147354_4.gene"; gene_name "Isoform147354_4";
chr17	Mandalorion	CDS	34813212	34813402	.	+	.	transcript_id "Isoform147354_4"; gene_id "Isoform147354_4.gene"; gene_name "Isoform147354_4";
chr17	Mandalorion	exon	34813556	34813691	.	+	.	transcript_id "Isoform147354_4"; gene_id "Isoform147354_4.gene"; gene_name "Isoform147354_4";
chr17	Mandalorion	CDS	34813556	34813691	.	+	.	transcript_id "Isoform147354_4"; gene_id "Isoform147354_4.gene"; gene_name "Isoform147354_4";
chr17	Mandalorion	exon	34813775	34813928	.	+	.	transcript_id "Isoform147354_4"; gene_id "Isoform147354_4.gene"; gene_name "Isoform147354_4";
chr17	Mandalorion	CDS	34813775	34813928	.	+	.	transcript_id "Isoform147354_4"; gene_id "Isoform147354_4.gene"; gene_name "Isoform147354_4";
chr17	Mandalorion	exon	34814239	34814327	.	+	.	transcript_id "Isoform147354_4"; gene_id "Isoform147354_4.gene"; gene_name "Isoform147354_4";
chr17	Mandalorion	CDS	34814239	34814327	.	+	.	transcript_id "Isoform147354_4"; gene_id "Isoform147354_4.gene"; gene_name "Isoform147354_4";
chr17	Mandalorion	exon	34814602	34814688	.	+	.	transcript_id "Isoform147354_4"; gene_id "Isoform147354_4.gene"; gene_name "Isoform147354_4";
chr17	Mandalorion	CDS	34814602	34814688	.	+	.	transcript_id "Isoform147354_4"; gene_id "Isoform147354_4.gene"; gene_name "Isoform147354_4";
chr17	Mandalorion	exon	34814798	34815638	.	+	.	transcript_id "Isoform147354_4"; gene_id "Isoform147354_4.gene"; gene_name "Isoform147354_4";
chr17	Mandalorion	CDS	34814798	34814887	.	+	.	transcript_id "Isoform147354_4"; gene_id "Isoform147354_4.gene"; gene_name "Isoform147354_4";
chr17	Mandalorion	stop_codon	34814888	34814890	.	+	.	transcript_id "Isoform147354_4"; gene_id "Isoform147354_4.gene"; gene_name "Isoform147354_4";
chr17	Mandalorion	transcript	34811255	34815151	.	+	.	transcript_id "Isoform147355_59"; gene_id "Isoform147355_59.gene"; gene_name "Isoform147355_59";
chr17	Mandalorion	exon	34811255	34811748	.	+	.	transcript_id "Isoform147355_59"; gene_id "Isoform147355_59.gene"; gene_name "Isoform147355_59";
chr17	Mandalorion	start_codon	34811528	34811530	.	+	.	transcript_id "Isoform147355_59"; gene_id "Isoform147355_59.gene"; gene_name "Isoform147355_59";
chr17	Mandalorion	CDS	34811528	34811748	.	+	.	transcript_id "Isoform147355_59"; gene_id "Isoform147355_59.gene"; gene_name "Isoform147355_59";
chr17	Mandalorion	exon	34812546	34812619	.	+	.	transcript_id "Isoform147355_59"; gene_id "Isoform147355_59.gene"; gene_name "Isoform147355_59";
chr17	Mandalorion	CDS	34812546	34812619	.	+	.	transcript_id "Isoform147355_59"; gene_id "Isoform147355_59.gene"; gene_name "Isoform147355_59";
chr17	Mandalorion	exon	34812841	34813088	.	+	.	transcript_id "Isoform147355_59"; gene_id "Isoform147355_59.gene"; gene_name "Isoform147355_59";
chr17	Mandalorion	CDS	34812841	34813088	.	+	.	transcript_id "Isoform147355_59"; gene_id "Isoform147355_59.gene"; gene_name "Isoform147355_59";
chr17	Mandalorion	exon	34813212	34813402	.	+	.	transcript_id "Isoform147355_59"; gene_id "Isoform147355_59.gene"; gene_name "Isoform147355_59";
chr17	Mandalorion	CDS	34813212	34813402	.	+	.	transcript_id "Isoform147355_59"; gene_id "Isoform147355_59.gene"; gene_name "Isoform147355_59";
chr17	Mandalorion	exon	34813556	34813691	.	+	.	transcript_id "Isoform147355_59"; gene_id "Isoform147355_59.gene"; gene_name "Isoform147355_59";
chr17	Mandalorion	CDS	34813556	34813691	.	+	.	transcript_id "Isoform147355_59"; gene_id "Isoform147355_59.gene"; gene_name "Isoform147355_59";
chr17	Mandalorion	exon	34813775	34813928	.	+	.	transcript_id "Isoform147355_59"; gene_id "Isoform147355_59.gene"; gene_name "Isoform147355_59";
chr17	Mandalorion	CDS	34813775	34813928	.	+	.	transcript_id "Isoform147355_59"; gene_id "Isoform147355_59.gene"; gene_name "Isoform147355_59";
chr17	Mandalorion	exon	34814239	34814327	.	+	.	transcript_id "Isoform147355_59"; gene_id "Isoform147355_59.gene"; gene_name "Isoform147355_59";
chr17	Mandalorion	CDS	34814239	34814327	.	+	.	transcript_id "Isoform147355_59"; gene_id "Isoform147355_59.gene"; gene_name "Isoform147355_59";
chr17	Mandalorion	exon	34814602	34814688	.	+	.	transcript_id "Isoform147355_59"; gene_id "Isoform147355_59.gene"; gene_name "Isoform147355_59";
chr17	Mandalorion	CDS	34814602	34814688	.	+	.	transcript_id "Isoform147355_59"; gene_id "Isoform147355_59.gene"; gene_name "Isoform147355_59";
chr17	Mandalorion	exon	34814798	34815151	.	+	.	transcript_id "Isoform147355_59"; gene_id "Isoform147355_59.gene"; gene_name "Isoform147355_59";
chr17	Mandalorion	CDS	34814798	34814887	.	+	.	transcript_id "Isoform147355_59"; gene_id "Isoform147355_59.gene"; gene_name "Isoform147355_59";
chr17	Mandalorion	stop_codon	34814888	34814890	.	+	.	transcript_id "Isoform147355_59"; gene_id "Isoform147355_59.gene"; gene_name "Isoform147355_59";
chr17	Mandalorion	transcript	34811257	34815648	.	+	.	transcript_id "Isoform147358_25"; gene_id "Isoform147358_25.gene"; gene_name "Isoform147358_25";
chr17	Mandalorion	exon	34811257	34811748	.	+	.	transcript_id "Isoform147358_25"; gene_id "Isoform147358_25.gene"; gene_name "Isoform147358_25";
chr17	Mandalorion	start_codon	34811528	34811530	.	+	.	transcript_id "Isoform147358_25"; gene_id "Isoform147358_25.gene"; gene_name "Isoform147358_25";
chr17	Mandalorion	CDS	34811528	34811748	.	+	.	transcript_id "Isoform147358_25"; gene_id "Isoform147358_25.gene"; gene_name "Isoform147358_25";
chr17	Mandalorion	exon	34812546	34812619	.	+	.	transcript_id "Isoform147358_25"; gene_id "Isoform147358_25.gene"; gene_name "Isoform147358_25";
chr17	Mandalorion	CDS	34812546	34812619	.	+	.	transcript_id "Isoform147358_25"; gene_id "Isoform147358_25.gene"; gene_name "Isoform147358_25";
chr17	Mandalorion	exon	34812841	34813088	.	+	.	transcript_id "Isoform147358_25"; gene_id "Isoform147358_25.gene"; gene_name "Isoform147358_25";
chr17	Mandalorion	CDS	34812841	34813088	.	+	.	transcript_id "Isoform147358_25"; gene_id "Isoform147358_25.gene"; gene_name "Isoform147358_25";
chr17	Mandalorion	exon	34813212	34813402	.	+	.	transcript_id "Isoform147358_25"; gene_id "Isoform147358_25.gene"; gene_name "Isoform147358_25";
chr17	Mandalorion	CDS	34813212	34813402	.	+	.	transcript_id "Isoform147358_25"; gene_id "Isoform147358_25.gene"; gene_name "Isoform147358_25";
chr17	Mandalorion	exon	34813556	34813691	.	+	.	transcript_id "Isoform147358_25"; gene_id "Isoform147358_25.gene"; gene_name "Isoform147358_25";
chr17	Mandalorion	CDS	34813556	34813691	.	+	.	transcript_id "Isoform147358_25"; gene_id "Isoform147358_25.gene"; gene_name "Isoform147358_25";
chr17	Mandalorion	exon	34813775	34813928	.	+	.	transcript_id "Isoform147358_25"; gene_id "Isoform147358_25.gene"; gene_name "Isoform147358_25";
chr17	Mandalorion	CDS	34813775	34813928	.	+	.	transcript_id "Isoform147358_25"; gene_id "Isoform147358_25.gene"; gene_name "Isoform147358_25";
chr17	Mandalorion	exon	34814239	34814327	.	+	.	transcript_id "Isoform147358_25"; gene_id "Isoform147358_25.gene"; gene_name "Isoform147358_25";
chr17	Mandalorion	CDS	34814239	34814327	.	+	.	transcript_id "Isoform147358_25"; gene_id "Isoform147358_25.gene"; gene_name "Isoform147358_25";
chr17	Mandalorion	exon	34814602	34814688	.	+	.	transcript_id "Isoform147358_25"; gene_id "Isoform147358_25.gene"; gene_name "Isoform147358_25";
chr17	Mandalorion	CDS	34814602	34814688	.	+	.	transcript_id "Isoform147358_25"; gene_id "Isoform147358_25.gene"; gene_name "Isoform147358_25";
chr17	Mandalorion	exon	34814798	34815648	.	+	.	transcript_id "Isoform147358_25"; gene_id "Isoform147358_25.gene"; gene_name "Isoform147358_25";
chr17	Mandalorion	CDS	34814798	34814887	.	+	.	transcript_id "Isoform147358_25"; gene_id "Isoform147358_25.gene"; gene_name "Isoform147358_25";
chr17	Mandalorion	stop_codon	34814888	34814890	.	+	.	transcript_id "Isoform147358_25"; gene_id "Isoform147358_25.gene"; gene_name "Isoform147358_25";
chr17	Mandalorion	transcript	34811255	34816372	.	+	.	transcript_id "Isoform147359_3"; gene_id "Isoform147359_3.gene"; gene_name "Isoform147359_3";
chr17	Mandalorion	exon	34811255	34811748	.	+	.	transcript_id "Isoform147359_3"; gene_id "Isoform147359_3.gene"; gene_name "Isoform147359_3";
chr17	Mandalorion	start_codon	34811528	34811530	.	+	.	transcript_id "Isoform147359_3"; gene_id "Isoform147359_3.gene"; gene_name "Isoform147359_3";
chr17	Mandalorion	CDS	34811528	34811748	.	+	.	transcript_id "Isoform147359_3"; gene_id "Isoform147359_3.gene"; gene_name "Isoform147359_3";
chr17	Mandalorion	exon	34812546	34812619	.	+	.	transcript_id "Isoform147359_3"; gene_id "Isoform147359_3.gene"; gene_name "Isoform147359_3";
chr17	Mandalorion	CDS	34812546	34812619	.	+	.	transcript_id "Isoform147359_3"; gene_id "Isoform147359_3.gene"; gene_name "Isoform147359_3";
chr17	Mandalorion	exon	34812841	34813088	.	+	.	transcript_id "Isoform147359_3"; gene_id "Isoform147359_3.gene"; gene_name "Isoform147359_3";
chr17	Mandalorion	CDS	34812841	34813088	.	+	.	transcript_id "Isoform147359_3"; gene_id "Isoform147359_3.gene"; gene_name "Isoform147359_3";
chr17	Mandalorion	exon	34813212	34813402	.	+	.	transcript_id "Isoform147359_3"; gene_id "Isoform147359_3.gene"; gene_name "Isoform147359_3";
chr17	Mandalorion	CDS	34813212	34813402	.	+	.	transcript_id "Isoform147359_3"; gene_id "Isoform147359_3.gene"; gene_name "Isoform147359_3";
chr17	Mandalorion	exon	34813556	34813691	.	+	.	transcript_id "Isoform147359_3"; gene_id "Isoform147359_3.gene"; gene_name "Isoform147359_3";
chr17	Mandalorion	CDS	34813556	34813691	.	+	.	transcript_id "Isoform147359_3"; gene_id "Isoform147359_3.gene"; gene_name "Isoform147359_3";
chr17	Mandalorion	exon	34813775	34813928	.	+	.	transcript_id "Isoform147359_3"; gene_id "Isoform147359_3.gene"; gene_name "Isoform147359_3";
chr17	Mandalorion	CDS	34813775	34813928	.	+	.	transcript_id "Isoform147359_3"; gene_id "Isoform147359_3.gene"; gene_name "Isoform147359_3";
chr17	Mandalorion	exon	34814239	34814327	.	+	.	transcript_id "Isoform147359_3"; gene_id "Isoform147359_3.gene"; gene_name "Isoform147359_3";
chr17	Mandalorion	CDS	34814239	34814327	.	+	.	transcript_id "Isoform147359_3"; gene_id "Isoform147359_3.gene"; gene_name "Isoform147359_3";
chr17	Mandalorion	exon	34814602	34814688	.	+	.	transcript_id "Isoform147359_3"; gene_id "Isoform147359_3.gene"; gene_name "Isoform147359_3";
chr17	Mandalorion	CDS	34814602	34814688	.	+	.	transcript_id "Isoform147359_3"; gene_id "Isoform147359_3.gene"; gene_name "Isoform147359_3";
chr17	Mandalorion	exon	34814798	34816372	.	+	.	transcript_id "Isoform147359_3"; gene_id "Isoform147359_3.gene"; gene_name "Isoform147359_3";
chr17	Mandalorion	CDS	34814798	34814887	.	+	.	transcript_id "Isoform147359_3"; gene_id "Isoform147359_3.gene"; gene_name "Isoform147359_3";
chr17	Mandalorion	stop_codon	34814888	34814890	.	+	.	transcript_id "Isoform147359_3"; gene_id "Isoform147359_3.gene"; gene_name "Isoform147359_3";
chr17	Mandalorion	transcript	34811263	34815152	.	+	.	transcript_id "Isoform147360_14"; gene_id "Isoform147360_14.gene"; gene_name "Isoform147360_14";
chr17	Mandalorion	exon	34811263	34811748	.	+	.	transcript_id "Isoform147360_14"; gene_id "Isoform147360_14.gene"; gene_name "Isoform147360_14";
chr17	Mandalorion	start_codon	34811528	34811530	.	+	.	transcript_id "Isoform147360_14"; gene_id "Isoform147360_14.gene"; gene_name "Isoform147360_14";
chr17	Mandalorion	CDS	34811528	34811748	.	+	.	transcript_id "Isoform147360_14"; gene_id "Isoform147360_14.gene"; gene_name "Isoform147360_14";
chr17	Mandalorion	exon	34812546	34812619	.	+	.	transcript_id "Isoform147360_14"; gene_id "Isoform147360_14.gene"; gene_name "Isoform147360_14";
chr17	Mandalorion	CDS	34812546	34812619	.	+	.	transcript_id "Isoform147360_14"; gene_id "Isoform147360_14.gene"; gene_name "Isoform147360_14";
chr17	Mandalorion	exon	34812841	34813088	.	+	.	transcript_id "Isoform147360_14"; gene_id "Isoform147360_14.gene"; gene_name "Isoform147360_14";
chr17	Mandalorion	CDS	34812841	34813088	.	+	.	transcript_id "Isoform147360_14"; gene_id "Isoform147360_14.gene"; gene_name "Isoform147360_14";
chr17	Mandalorion	exon	34813212	34813402	.	+	.	transcript_id "Isoform147360_14"; gene_id "Isoform147360_14.gene"; gene_name "Isoform147360_14";
chr17	Mandalorion	CDS	34813212	34813402	.	+	.	transcript_id "Isoform147360_14"; gene_id "Isoform147360_14.gene"; gene_name "Isoform147360_14";
chr17	Mandalorion	exon	34813556	34813928	.	+	.	transcript_id "Isoform147360_14"; gene_id "Isoform147360_14.gene"; gene_name "Isoform147360_14";
chr17	Mandalorion	CDS	34813556	34813856	.	+	.	transcript_id "Isoform147360_14"; gene_id "Isoform147360_14.gene"; gene_name "Isoform147360_14";
chr17	Mandalorion	stop_codon	34813857	34813859	.	+	.	transcript_id "Isoform147360_14"; gene_id "Isoform147360_14.gene"; gene_name "Isoform147360_14";
chr17	Mandalorion	exon	34814239	34814327	.	+	.	transcript_id "Isoform147360_14"; gene_id "Isoform147360_14.gene"; gene_name "Isoform147360_14";
chr17	Mandalorion	exon	34814602	34814688	.	+	.	transcript_id "Isoform147360_14"; gene_id "Isoform147360_14.gene"; gene_name "Isoform147360_14";
chr17	Mandalorion	exon	34814798	34815152	.	+	.	transcript_id "Isoform147360_14"; gene_id "Isoform147360_14.gene"; gene_name "Isoform147360_14";
chr17	Mandalorion	transcript	34802802	34807477	.	+	.	transcript_id "Isoform147364_3"; gene_id "Isoform147364_3.gene"; gene_name "Isoform147364_3";
chr17	Mandalorion	exon	34802802	34802978	.	+	.	transcript_id "Isoform147364_3"; gene_id "Isoform147364_3.gene"; gene_name "Isoform147364_3";
chr17	Mandalorion	start_codon	34802816	34802818	.	+	.	transcript_id "Isoform147364_3"; gene_id "Isoform147364_3.gene"; gene_name "Isoform147364_3";
chr17	Mandalorion	CDS	34802816	34802978	.	+	.	transcript_id "Isoform147364_3"; gene_id "Isoform147364_3.gene"; gene_name "Isoform147364_3";
chr17	Mandalorion	exon	34803386	34803605	.	+	.	transcript_id "Isoform147364_3"; gene_id "Isoform147364_3.gene"; gene_name "Isoform147364_3";
chr17	Mandalorion	CDS	34803386	34803605	.	+	.	transcript_id "Isoform147364_3"; gene_id "Isoform147364_3.gene"; gene_name "Isoform147364_3";
chr17	Mandalorion	exon	34803755	34803824	.	+	.	transcript_id "Isoform147364_3"; gene_id "Isoform147364_3.gene"; gene_name "Isoform147364_3";
chr17	Mandalorion	CDS	34803755	34803824	.	+	.	transcript_id "Isoform147364_3"; gene_id "Isoform147364_3.gene"; gene_name "Isoform147364_3";
chr17	Mandalorion	exon	34803965	34804103	.	+	.	transcript_id "Isoform147364_3"; gene_id "Isoform147364_3.gene"; gene_name "Isoform147364_3";
chr17	Mandalorion	CDS	34803965	34804103	.	+	.	transcript_id "Isoform147364_3"; gene_id "Isoform147364_3.gene"; gene_name "Isoform147364_3";
chr17	Mandalorion	exon	34804879	34805183	.	+	.	transcript_id "Isoform147364_3"; gene_id "Isoform147364_3.gene"; gene_name "Isoform147364_3";
chr17	Mandalorion	CDS	34804879	34805183	.	+	.	transcript_id "Isoform147364_3"; gene_id "Isoform147364_3.gene"; gene_name "Isoform147364_3";
chr17	Mandalorion	exon	34805501	34805648	.	+	.	transcript_id "Isoform147364_3"; gene_id "Isoform147364_3.gene"; gene_name "Isoform147364_3";
chr17	Mandalorion	CDS	34805501	34805648	.	+	.	transcript_id "Isoform147364_3"; gene_id "Isoform147364_3.gene"; gene_name "Isoform147364_3";
chr17	Mandalorion	exon	34806091	34806188	.	+	.	transcript_id "Isoform147364_3"; gene_id "Isoform147364_3.gene"; gene_name "Isoform147364_3";
chr17	Mandalorion	CDS	34806091	34806188	.	+	.	transcript_id "Isoform147364_3"; gene_id "Isoform147364_3.gene"; gene_name "Isoform147364_3";
chr17	Mandalorion	exon	34806348	34807477	.	+	.	transcript_id "Isoform147364_3"; gene_id "Isoform147364_3.gene"; gene_name "Isoform147364_3";
chr17	Mandalorion	CDS	34806348	34806956	.	+	.	transcript_id "Isoform147364_3"; gene_id "Isoform147364_3.gene"; gene_name "Isoform147364_3";
chr17	Mandalorion	stop_codon	34806957	34806959	.	+	.	transcript_id "Isoform147364_3"; gene_id "Isoform147364_3.gene"; gene_name "Isoform147364_3";
chr17	Mandalorion	transcript	34806640	34810728	.	+	.	transcript_id "Isoform147365_21"; gene_id "Isoform147365_21.gene"; gene_name "Isoform147365_21";
chr17	Mandalorion	exon	34806640	34807319	.	+	.	transcript_id "Isoform147365_21"; gene_id "Isoform147365_21.gene"; gene_name "Isoform147365_21";
chr17	Mandalorion	exon	34809189	34809234	.	+	.	transcript_id "Isoform147365_21"; gene_id "Isoform147365_21.gene"; gene_name "Isoform147365_21";
chr17	Mandalorion	start_codon	34809196	34809198	.	+	.	transcript_id "Isoform147365_21"; gene_id "Isoform147365_21.gene"; gene_name "Isoform147365_21";
chr17	Mandalorion	CDS	34809196	34809234	.	+	.	transcript_id "Isoform147365_21"; gene_id "Isoform147365_21.gene"; gene_name "Isoform147365_21";
chr17	Mandalorion	exon	34809435	34809537	.	+	.	transcript_id "Isoform147365_21"; gene_id "Isoform147365_21.gene"; gene_name "Isoform147365_21";
chr17	Mandalorion	CDS	34809435	34809537	.	+	.	transcript_id "Isoform147365_21"; gene_id "Isoform147365_21.gene"; gene_name "Isoform147365_21";
chr17	Mandalorion	exon	34809716	34809915	.	+	.	transcript_id "Isoform147365_21"; gene_id "Isoform147365_21.gene"; gene_name "Isoform147365_21";
chr17	Mandalorion	CDS	34809716	34809915	.	+	.	transcript_id "Isoform147365_21"; gene_id "Isoform147365_21.gene"; gene_name "Isoform147365_21";
chr17	Mandalorion	exon	34810144	34810728	.	+	.	transcript_id "Isoform147365_21"; gene_id "Isoform147365_21.gene"; gene_name "Isoform147365_21";
chr17	Mandalorion	CDS	34810144	34810278	.	+	.	transcript_id "Isoform147365_21"; gene_id "Isoform147365_21.gene"; gene_name "Isoform147365_21";
chr17	Mandalorion	stop_codon	34810279	34810281	.	+	.	transcript_id "Isoform147365_21"; gene_id "Isoform147365_21.gene"; gene_name "Isoform147365_21";
chr17	Mandalorion	transcript	34806299	34807473	.	+	.	transcript_id "Isoform147366_11"; gene_id "Isoform147366_11.gene"; gene_name "Isoform147366_11";
chr17	Mandalorion	exon	34806299	34807473	.	+	.	transcript_id "Isoform147366_11"; gene_id "Isoform147366_11.gene"; gene_name "Isoform147366_11";
chr17	Mandalorion	start_codon	34806300	34806302	.	+	.	transcript_id "Isoform147366_11"; gene_id "Isoform147366_11.gene"; gene_name "Isoform147366_11";
chr17	Mandalorion	CDS	34806300	34806956	.	+	.	transcript_id "Isoform147366_11"; gene_id "Isoform147366_11.gene"; gene_name "Isoform147366_11";
chr17	Mandalorion	stop_codon	34806957	34806959	.	+	.	transcript_id "Isoform147366_11"; gene_id "Isoform147366_11.gene"; gene_name "Isoform147366_11";
chr17	Mandalorion	transcript	34806640	34807472	.	+	.	transcript_id "Isoform147367_12"; gene_id "Isoform147367_12.gene"; gene_name "Isoform147367_12";
chr17	Mandalorion	exon	34806640	34807472	.	+	.	transcript_id "Isoform147367_12"; gene_id "Isoform147367_12.gene"; gene_name "Isoform147367_12";
chr17	Mandalorion	transcript	34820064	34822564	.	-	.	transcript_id "Isoform147373_4285"; gene_id "Isoform147373_4285.gene"; gene_name "Isoform147373_4285";
chr17	Mandalorion	exon	34820064	34820640	.	-	.	transcript_id "Isoform147373_4285"; gene_id "Isoform147373_4285.gene"; gene_name "Isoform147373_4285";
chr17	Mandalorion	CDS	34820546	34820640	.	-	.	transcript_id "Isoform147373_4285"; gene_id "Isoform147373_4285.gene"; gene_name "Isoform147373_4285";
chr17	Mandalorion	stop_codon	34820543	34820545	.	-	.	transcript_id "Isoform147373_4285"; gene_id "Isoform147373_4285.gene"; gene_name "Isoform147373_4285";
chr17	Mandalorion	exon	34820715	34820832	.	-	.	transcript_id "Isoform147373_4285"; gene_id "Isoform147373_4285.gene"; gene_name "Isoform147373_4285";
chr17	Mandalorion	CDS	34820715	34820832	.	-	.	transcript_id "Isoform147373_4285"; gene_id "Isoform147373_4285.gene"; gene_name "Isoform147373_4285";
chr17	Mandalorion	exon	34820908	34820962	.	-	.	transcript_id "Isoform147373_4285"; gene_id "Isoform147373_4285.gene"; gene_name "Isoform147373_4285";
chr17	Mandalorion	CDS	34820908	34820962	.	-	.	transcript_id "Isoform147373_4285"; gene_id "Isoform147373_4285.gene"; gene_name "Isoform147373_4285";
chr17	Mandalorion	exon	34821059	34821171	.	-	.	transcript_id "Isoform147373_4285"; gene_id "Isoform147373_4285.gene"; gene_name "Isoform147373_4285";
chr17	Mandalorion	CDS	34821059	34821171	.	-	.	transcript_id "Isoform147373_4285"; gene_id "Isoform147373_4285.gene"; gene_name "Isoform147373_4285";
chr17	Mandalorion	exon	34821265	34821283	.	-	.	transcript_id "Isoform147373_4285"; gene_id "Isoform147373_4285.gene"; gene_name "Isoform147373_4285";
chr17	Mandalorion	CDS	34821265	34821283	.	-	.	transcript_id "Isoform147373_4285"; gene_id "Isoform147373_4285.gene"; gene_name "Isoform147373_4285";
chr17	Mandalorion	exon	34822308	34822564	.	-	.	transcript_id "Isoform147373_4285"; gene_id "Isoform147373_4285.gene"; gene_name "Isoform147373_4285";
chr17	Mandalorion	start_codon	34822445	34822447	.	-	.	transcript_id "Isoform147373_4285"; gene_id "Isoform147373_4285.gene"; gene_name "Isoform147373_4285";
chr17	Mandalorion	CDS	34822308	34822447	.	-	.	transcript_id "Isoform147373_4285"; gene_id "Isoform147373_4285.gene"; gene_name "Isoform147373_4285";
chr17	Mandalorion	transcript	34820069	34822664	.	-	.	transcript_id "Isoform147374_247"; gene_id "Isoform147374_247.gene"; gene_name "Isoform147374_247";
chr17	Mandalorion	exon	34820069	34820640	.	-	.	transcript_id "Isoform147374_247"; gene_id "Isoform147374_247.gene"; gene_name "Isoform147374_247";
chr17	Mandalorion	CDS	34820546	34820640	.	-	.	transcript_id "Isoform147374_247"; gene_id "Isoform147374_247.gene"; gene_name "Isoform147374_247";
chr17	Mandalorion	stop_codon	34820543	34820545	.	-	.	transcript_id "Isoform147374_247"; gene_id "Isoform147374_247.gene"; gene_name "Isoform147374_247";
chr17	Mandalorion	exon	34820715	34820832	.	-	.	transcript_id "Isoform147374_247"; gene_id "Isoform147374_247.gene"; gene_name "Isoform147374_247";
chr17	Mandalorion	CDS	34820715	34820832	.	-	.	transcript_id "Isoform147374_247"; gene_id "Isoform147374_247.gene"; gene_name "Isoform147374_247";
chr17	Mandalorion	exon	34820908	34820962	.	-	.	transcript_id "Isoform147374_247"; gene_id "Isoform147374_247.gene"; gene_name "Isoform147374_247";
chr17	Mandalorion	CDS	34820908	34820962	.	-	.	transcript_id "Isoform147374_247"; gene_id "Isoform147374_247.gene"; gene_name "Isoform147374_247";
chr17	Mandalorion	exon	34821059	34821171	.	-	.	transcript_id "Isoform147374_247"; gene_id "Isoform147374_247.gene"; gene_name "Isoform147374_247";
chr17	Mandalorion	CDS	34821059	34821171	.	-	.	transcript_id "Isoform147374_247"; gene_id "Isoform147374_247.gene"; gene_name "Isoform147374_247";
chr17	Mandalorion	exon	34821265	34821283	.	-	.	transcript_id "Isoform147374_247"; gene_id "Isoform147374_247.gene"; gene_name "Isoform147374_247";
chr17	Mandalorion	CDS	34821265	34821283	.	-	.	transcript_id "Isoform147374_247"; gene_id "Isoform147374_247.gene"; gene_name "Isoform147374_247";
chr17	Mandalorion	exon	34822308	34822664	.	-	.	transcript_id "Isoform147374_247"; gene_id "Isoform147374_247.gene"; gene_name "Isoform147374_247";
chr17	Mandalorion	start_codon	34822445	34822447	.	-	.	transcript_id "Isoform147374_247"; gene_id "Isoform147374_247.gene"; gene_name "Isoform147374_247";
chr17	Mandalorion	CDS	34822308	34822447	.	-	.	transcript_id "Isoform147374_247"; gene_id "Isoform147374_247.gene"; gene_name "Isoform147374_247";
chr17	Mandalorion	transcript	34832334	34833189	.	-	.	transcript_id "Isoform147392_3"; gene_id "Isoform147392_3.gene"; gene_name "Isoform147392_3";
chr17	Mandalorion	exon	34832334	34832555	.	-	.	transcript_id "Isoform147392_3"; gene_id "Isoform147392_3.gene"; gene_name "Isoform147392_3";
chr17	Mandalorion	CDS	34832515	34832555	.	-	.	transcript_id "Isoform147392_3"; gene_id "Isoform147392_3.gene"; gene_name "Isoform147392_3";
chr17	Mandalorion	stop_codon	34832512	34832514	.	-	.	transcript_id "Isoform147392_3"; gene_id "Isoform147392_3.gene"; gene_name "Isoform147392_3";
chr17	Mandalorion	exon	34832751	34832904	.	-	.	transcript_id "Isoform147392_3"; gene_id "Isoform147392_3.gene"; gene_name "Isoform147392_3";
chr17	Mandalorion	start_codon	34832860	34832862	.	-	.	transcript_id "Isoform147392_3"; gene_id "Isoform147392_3.gene"; gene_name "Isoform147392_3";
chr17	Mandalorion	CDS	34832751	34832862	.	-	.	transcript_id "Isoform147392_3"; gene_id "Isoform147392_3.gene"; gene_name "Isoform147392_3";
chr17	Mandalorion	exon	34832983	34833065	.	-	.	transcript_id "Isoform147392_3"; gene_id "Isoform147392_3.gene"; gene_name "Isoform147392_3";
chr17	Mandalorion	exon	34833144	34833189	.	-	.	transcript_id "Isoform147392_3"; gene_id "Isoform147392_3.gene"; gene_name "Isoform147392_3";
chr17	Mandalorion	transcript	34824442	34832391	.	+	.	transcript_id "Isoform147394_5"; gene_id "Isoform147394_5.gene"; gene_name "Isoform147394_5";
chr17	Mandalorion	exon	34824442	34824475	.	+	.	transcript_id "Isoform147394_5"; gene_id "Isoform147394_5.gene"; gene_name "Isoform147394_5";
chr17	Mandalorion	exon	34829419	34829618	.	+	.	transcript_id "Isoform147394_5"; gene_id "Isoform147394_5.gene"; gene_name "Isoform147394_5";
chr17	Mandalorion	start_codon	34829428	34829430	.	+	.	transcript_id "Isoform147394_5"; gene_id "Isoform147394_5.gene"; gene_name "Isoform147394_5";
chr17	Mandalorion	CDS	34829428	34829618	.	+	.	transcript_id "Isoform147394_5"; gene_id "Isoform147394_5.gene"; gene_name "Isoform147394_5";
chr17	Mandalorion	exon	34829846	34829979	.	+	.	transcript_id "Isoform147394_5"; gene_id "Isoform147394_5.gene"; gene_name "Isoform147394_5";
chr17	Mandalorion	CDS	34829846	34829979	.	+	.	transcript_id "Isoform147394_5"; gene_id "Isoform147394_5.gene"; gene_name "Isoform147394_5";
chr17	Mandalorion	exon	34830248	34830423	.	+	.	transcript_id "Isoform147394_5"; gene_id "Isoform147394_5.gene"; gene_name "Isoform147394_5";
chr17	Mandalorion	CDS	34830248	34830423	.	+	.	transcript_id "Isoform147394_5"; gene_id "Isoform147394_5.gene"; gene_name "Isoform147394_5";
chr17	Mandalorion	exon	34830579	34830674	.	+	.	transcript_id "Isoform147394_5"; gene_id "Isoform147394_5.gene"; gene_name "Isoform147394_5";
chr17	Mandalorion	CDS	34830579	34830674	.	+	.	transcript_id "Isoform147394_5"; gene_id "Isoform147394_5.gene"; gene_name "Isoform147394_5";
chr17	Mandalorion	exon	34830765	34830840	.	+	.	transcript_id "Isoform147394_5"; gene_id "Isoform147394_5.gene"; gene_name "Isoform147394_5";
chr17	Mandalorion	CDS	34830765	34830840	.	+	.	transcript_id "Isoform147394_5"; gene_id "Isoform147394_5.gene"; gene_name "Isoform147394_5";
chr17	Mandalorion	exon	34831227	34832391	.	+	.	transcript_id "Isoform147394_5"; gene_id "Isoform147394_5.gene"; gene_name "Isoform147394_5";
chr17	Mandalorion	CDS	34831227	34831408	.	+	.	transcript_id "Isoform147394_5"; gene_id "Isoform147394_5.gene"; gene_name "Isoform147394_5";
chr17	Mandalorion	stop_codon	34831409	34831411	.	+	.	transcript_id "Isoform147394_5"; gene_id "Isoform147394_5.gene"; gene_name "Isoform147394_5";
chr17	Mandalorion	transcript	34823816	34832392	.	+	.	transcript_id "Isoform147395_30"; gene_id "Isoform147395_30.gene"; gene_name "Isoform147395_30";
chr17	Mandalorion	exon	34823816	34823916	.	+	.	transcript_id "Isoform147395_30"; gene_id "Isoform147395_30.gene"; gene_name "Isoform147395_30";
chr17	Mandalorion	exon	34829419	34829618	.	+	.	transcript_id "Isoform147395_30"; gene_id "Isoform147395_30.gene"; gene_name "Isoform147395_30";
chr17	Mandalorion	start_codon	34829428	34829430	.	+	.	transcript_id "Isoform147395_30"; gene_id "Isoform147395_30.gene"; gene_name "Isoform147395_30";
chr17	Mandalorion	CDS	34829428	34829618	.	+	.	transcript_id "Isoform147395_30"; gene_id "Isoform147395_30.gene"; gene_name "Isoform147395_30";
chr17	Mandalorion	exon	34829846	34829979	.	+	.	transcript_id "Isoform147395_30"; gene_id "Isoform147395_30.gene"; gene_name "Isoform147395_30";
chr17	Mandalorion	CDS	34829846	34829979	.	+	.	transcript_id "Isoform147395_30"; gene_id "Isoform147395_30.gene"; gene_name "Isoform147395_30";
chr17	Mandalorion	exon	34830248	34830423	.	+	.	transcript_id "Isoform147395_30"; gene_id "Isoform147395_30.gene"; gene_name "Isoform147395_30";
chr17	Mandalorion	CDS	34830248	34830423	.	+	.	transcript_id "Isoform147395_30"; gene_id "Isoform147395_30.gene"; gene_name "Isoform147395_30";
chr17	Mandalorion	exon	34830579	34830674	.	+	.	transcript_id "Isoform147395_30"; gene_id "Isoform147395_30.gene"; gene_name "Isoform147395_30";
chr17	Mandalorion	CDS	34830579	34830674	.	+	.	transcript_id "Isoform147395_30"; gene_id "Isoform147395_30.gene"; gene_name "Isoform147395_30";
chr17	Mandalorion	exon	34830765	34830840	.	+	.	transcript_id "Isoform147395_30"; gene_id "Isoform147395_30.gene"; gene_name "Isoform147395_30";
chr17	Mandalorion	CDS	34830765	34830840	.	+	.	transcript_id "Isoform147395_30"; gene_id "Isoform147395_30.gene"; gene_name "Isoform147395_30";
chr17	Mandalorion	exon	34831227	34832392	.	+	.	transcript_id "Isoform147395_30"; gene_id "Isoform147395_30.gene"; gene_name "Isoform147395_30";
chr17	Mandalorion	CDS	34831227	34831408	.	+	.	transcript_id "Isoform147395_30"; gene_id "Isoform147395_30.gene"; gene_name "Isoform147395_30";
chr17	Mandalorion	stop_codon	34831409	34831411	.	+	.	transcript_id "Isoform147395_30"; gene_id "Isoform147395_30.gene"; gene_name "Isoform147395_30";
chr17	Mandalorion	transcript	34823816	34832397	.	+	.	transcript_id "Isoform147398_6"; gene_id "Isoform147398_6.gene"; gene_name "Isoform147398_6";
chr17	Mandalorion	exon	34823816	34823916	.	+	.	transcript_id "Isoform147398_6"; gene_id "Isoform147398_6.gene"; gene_name "Isoform147398_6";
chr17	Mandalorion	exon	34829419	34829618	.	+	.	transcript_id "Isoform147398_6"; gene_id "Isoform147398_6.gene"; gene_name "Isoform147398_6";
chr17	Mandalorion	exon	34829846	34830423	.	+	.	transcript_id "Isoform147398_6"; gene_id "Isoform147398_6.gene"; gene_name "Isoform147398_6";
chr17	Mandalorion	start_codon	34830253	34830255	.	+	.	transcript_id "Isoform147398_6"; gene_id "Isoform147398_6.gene"; gene_name "Isoform147398_6";
chr17	Mandalorion	CDS	34830253	34830423	.	+	.	transcript_id "Isoform147398_6"; gene_id "Isoform147398_6.gene"; gene_name "Isoform147398_6";
chr17	Mandalorion	exon	34830579	34830674	.	+	.	transcript_id "Isoform147398_6"; gene_id "Isoform147398_6.gene"; gene_name "Isoform147398_6";
chr17	Mandalorion	CDS	34830579	34830674	.	+	.	transcript_id "Isoform147398_6"; gene_id "Isoform147398_6.gene"; gene_name "Isoform147398_6";
chr17	Mandalorion	exon	34830765	34830840	.	+	.	transcript_id "Isoform147398_6"; gene_id "Isoform147398_6.gene"; gene_name "Isoform147398_6";
chr17	Mandalorion	CDS	34830765	34830840	.	+	.	transcript_id "Isoform147398_6"; gene_id "Isoform147398_6.gene"; gene_name "Isoform147398_6";
chr17	Mandalorion	exon	34831227	34832397	.	+	.	transcript_id "Isoform147398_6"; gene_id "Isoform147398_6.gene"; gene_name "Isoform147398_6";
chr17	Mandalorion	CDS	34831227	34831408	.	+	.	transcript_id "Isoform147398_6"; gene_id "Isoform147398_6.gene"; gene_name "Isoform147398_6";
chr17	Mandalorion	stop_codon	34831409	34831411	.	+	.	transcript_id "Isoform147398_6"; gene_id "Isoform147398_6.gene"; gene_name "Isoform147398_6";
chr17	Mandalorion	transcript	34824862	34832406	.	+	.	transcript_id "Isoform147401_89"; gene_id "Isoform147401_89.gene"; gene_name "Isoform147401_89";
chr17	Mandalorion	exon	34824862	34825145	.	+	.	transcript_id "Isoform147401_89"; gene_id "Isoform147401_89.gene"; gene_name "Isoform147401_89";
chr17	Mandalorion	exon	34829419	34829618	.	+	.	transcript_id "Isoform147401_89"; gene_id "Isoform147401_89.gene"; gene_name "Isoform147401_89";
chr17	Mandalorion	start_codon	34829428	34829430	.	+	.	transcript_id "Isoform147401_89"; gene_id "Isoform147401_89.gene"; gene_name "Isoform147401_89";
chr17	Mandalorion	CDS	34829428	34829618	.	+	.	transcript_id "Isoform147401_89"; gene_id "Isoform147401_89.gene"; gene_name "Isoform147401_89";
chr17	Mandalorion	exon	34829846	34829979	.	+	.	transcript_id "Isoform147401_89"; gene_id "Isoform147401_89.gene"; gene_name "Isoform147401_89";
chr17	Mandalorion	CDS	34829846	34829979	.	+	.	transcript_id "Isoform147401_89"; gene_id "Isoform147401_89.gene"; gene_name "Isoform147401_89";
chr17	Mandalorion	exon	34830248	34830423	.	+	.	transcript_id "Isoform147401_89"; gene_id "Isoform147401_89.gene"; gene_name "Isoform147401_89";
chr17	Mandalorion	CDS	34830248	34830423	.	+	.	transcript_id "Isoform147401_89"; gene_id "Isoform147401_89.gene"; gene_name "Isoform147401_89";
chr17	Mandalorion	exon	34830579	34830674	.	+	.	transcript_id "Isoform147401_89"; gene_id "Isoform147401_89.gene"; gene_name "Isoform147401_89";
chr17	Mandalorion	CDS	34830579	34830674	.	+	.	transcript_id "Isoform147401_89"; gene_id "Isoform147401_89.gene"; gene_name "Isoform147401_89";
chr17	Mandalorion	exon	34830765	34830840	.	+	.	transcript_id "Isoform147401_89"; gene_id "Isoform147401_89.gene"; gene_name "Isoform147401_89";
chr17	Mandalorion	CDS	34830765	34830840	.	+	.	transcript_id "Isoform147401_89"; gene_id "Isoform147401_89.gene"; gene_name "Isoform147401_89";
chr17	Mandalorion	exon	34831227	34832406	.	+	.	transcript_id "Isoform147401_89"; gene_id "Isoform147401_89.gene"; gene_name "Isoform147401_89";
chr17	Mandalorion	CDS	34831227	34831408	.	+	.	transcript_id "Isoform147401_89"; gene_id "Isoform147401_89.gene"; gene_name "Isoform147401_89";
chr17	Mandalorion	stop_codon	34831409	34831411	.	+	.	transcript_id "Isoform147401_89"; gene_id "Isoform147401_89.gene"; gene_name "Isoform147401_89";
chr17	Mandalorion	transcript	34824864	34832392	.	+	.	transcript_id "Isoform147404_9"; gene_id "Isoform147404_9.gene"; gene_name "Isoform147404_9";
chr17	Mandalorion	exon	34824864	34825145	.	+	.	transcript_id "Isoform147404_9"; gene_id "Isoform147404_9.gene"; gene_name "Isoform147404_9";
chr17	Mandalorion	exon	34829419	34829618	.	+	.	transcript_id "Isoform147404_9"; gene_id "Isoform147404_9.gene"; gene_name "Isoform147404_9";
chr17	Mandalorion	exon	34829846	34830423	.	+	.	transcript_id "Isoform147404_9"; gene_id "Isoform147404_9.gene"; gene_name "Isoform147404_9";
chr17	Mandalorion	start_codon	34830253	34830255	.	+	.	transcript_id "Isoform147404_9"; gene_id "Isoform147404_9.gene"; gene_name "Isoform147404_9";
chr17	Mandalorion	CDS	34830253	34830423	.	+	.	transcript_id "Isoform147404_9"; gene_id "Isoform147404_9.gene"; gene_name "Isoform147404_9";
chr17	Mandalorion	exon	34830579	34830674	.	+	.	transcript_id "Isoform147404_9"; gene_id "Isoform147404_9.gene"; gene_name "Isoform147404_9";
chr17	Mandalorion	CDS	34830579	34830674	.	+	.	transcript_id "Isoform147404_9"; gene_id "Isoform147404_9.gene"; gene_name "Isoform147404_9";
chr17	Mandalorion	exon	34830765	34830840	.	+	.	transcript_id "Isoform147404_9"; gene_id "Isoform147404_9.gene"; gene_name "Isoform147404_9";
chr17	Mandalorion	CDS	34830765	34830840	.	+	.	transcript_id "Isoform147404_9"; gene_id "Isoform147404_9.gene"; gene_name "Isoform147404_9";
chr17	Mandalorion	exon	34831227	34832392	.	+	.	transcript_id "Isoform147404_9"; gene_id "Isoform147404_9.gene"; gene_name "Isoform147404_9";
chr17	Mandalorion	CDS	34831227	34831408	.	+	.	transcript_id "Isoform147404_9"; gene_id "Isoform147404_9.gene"; gene_name "Isoform147404_9";
chr17	Mandalorion	stop_codon	34831409	34831411	.	+	.	transcript_id "Isoform147404_9"; gene_id "Isoform147404_9.gene"; gene_name "Isoform147404_9";
chr17	Mandalorion	transcript	34835637	34846157	.	-	.	transcript_id "Isoform147412_154"; gene_id "Isoform147412_154.gene"; gene_name "Isoform147412_154";
chr17	Mandalorion	exon	34835637	34836461	.	-	.	transcript_id "Isoform147412_154"; gene_id "Isoform147412_154.gene"; gene_name "Isoform147412_154";
chr17	Mandalorion	CDS	34836321	34836461	.	-	.	transcript_id "Isoform147412_154"; gene_id "Isoform147412_154.gene"; gene_name "Isoform147412_154";
chr17	Mandalorion	stop_codon	34836318	34836320	.	-	.	transcript_id "Isoform147412_154"; gene_id "Isoform147412_154.gene"; gene_name "Isoform147412_154";
chr17	Mandalorion	exon	34836638	34836692	.	-	.	transcript_id "Isoform147412_154"; gene_id "Isoform147412_154.gene"; gene_name "Isoform147412_154";
chr17	Mandalorion	CDS	34836638	34836692	.	-	.	transcript_id "Isoform147412_154"; gene_id "Isoform147412_154.gene"; gene_name "Isoform147412_154";
chr17	Mandalorion	exon	34841825	34841909	.	-	.	transcript_id "Isoform147412_154"; gene_id "Isoform147412_154.gene"; gene_name "Isoform147412_154";
chr17	Mandalorion	CDS	34841825	34841909	.	-	.	transcript_id "Isoform147412_154"; gene_id "Isoform147412_154.gene"; gene_name "Isoform147412_154";
chr17	Mandalorion	exon	34842005	34842088	.	-	.	transcript_id "Isoform147412_154"; gene_id "Isoform147412_154.gene"; gene_name "Isoform147412_154";
chr17	Mandalorion	CDS	34842005	34842088	.	-	.	transcript_id "Isoform147412_154"; gene_id "Isoform147412_154.gene"; gene_name "Isoform147412_154";
chr17	Mandalorion	exon	34844611	34844718	.	-	.	transcript_id "Isoform147412_154"; gene_id "Isoform147412_154.gene"; gene_name "Isoform147412_154";
chr17	Mandalorion	CDS	34844611	34844718	.	-	.	transcript_id "Isoform147412_154"; gene_id "Isoform147412_154.gene"; gene_name "Isoform147412_154";
chr17	Mandalorion	exon	34844810	34844905	.	-	.	transcript_id "Isoform147412_154"; gene_id "Isoform147412_154.gene"; gene_name "Isoform147412_154";
chr17	Mandalorion	CDS	34844810	34844905	.	-	.	transcript_id "Isoform147412_154"; gene_id "Isoform147412_154.gene"; gene_name "Isoform147412_154";
chr17	Mandalorion	exon	34845433	34845586	.	-	.	transcript_id "Isoform147412_154"; gene_id "Isoform147412_154.gene"; gene_name "Isoform147412_154";
chr17	Mandalorion	CDS	34845433	34845586	.	-	.	transcript_id "Isoform147412_154"; gene_id "Isoform147412_154.gene"; gene_name "Isoform147412_154";
chr17	Mandalorion	exon	34845779	34846157	.	-	.	transcript_id "Isoform147412_154"; gene_id "Isoform147412_154.gene"; gene_name "Isoform147412_154";
chr17	Mandalorion	start_codon	34845959	34845961	.	-	.	transcript_id "Isoform147412_154"; gene_id "Isoform147412_154.gene"; gene_name "Isoform147412_154";
chr17	Mandalorion	CDS	34845779	34845961	.	-	.	transcript_id "Isoform147412_154"; gene_id "Isoform147412_154.gene"; gene_name "Isoform147412_154";
chr17	Mandalorion	transcript	34835637	34846416	.	-	.	transcript_id "Isoform147416_251"; gene_id "Isoform147416_251.gene"; gene_name "Isoform147416_251";
chr17	Mandalorion	exon	34835637	34836461	.	-	.	transcript_id "Isoform147416_251"; gene_id "Isoform147416_251.gene"; gene_name "Isoform147416_251";
chr17	Mandalorion	CDS	34836321	34836461	.	-	.	transcript_id "Isoform147416_251"; gene_id "Isoform147416_251.gene"; gene_name "Isoform147416_251";
chr17	Mandalorion	stop_codon	34836318	34836320	.	-	.	transcript_id "Isoform147416_251"; gene_id "Isoform147416_251.gene"; gene_name "Isoform147416_251";
chr17	Mandalorion	exon	34836638	34836692	.	-	.	transcript_id "Isoform147416_251"; gene_id "Isoform147416_251.gene"; gene_name "Isoform147416_251";
chr17	Mandalorion	CDS	34836638	34836692	.	-	.	transcript_id "Isoform147416_251"; gene_id "Isoform147416_251.gene"; gene_name "Isoform147416_251";
chr17	Mandalorion	exon	34841825	34841909	.	-	.	transcript_id "Isoform147416_251"; gene_id "Isoform147416_251.gene"; gene_name "Isoform147416_251";
chr17	Mandalorion	CDS	34841825	34841909	.	-	.	transcript_id "Isoform147416_251"; gene_id "Isoform147416_251.gene"; gene_name "Isoform147416_251";
chr17	Mandalorion	exon	34842005	34842088	.	-	.	transcript_id "Isoform147416_251"; gene_id "Isoform147416_251.gene"; gene_name "Isoform147416_251";
chr17	Mandalorion	CDS	34842005	34842088	.	-	.	transcript_id "Isoform147416_251"; gene_id "Isoform147416_251.gene"; gene_name "Isoform147416_251";
chr17	Mandalorion	exon	34844611	34844718	.	-	.	transcript_id "Isoform147416_251"; gene_id "Isoform147416_251.gene"; gene_name "Isoform147416_251";
chr17	Mandalorion	CDS	34844611	34844718	.	-	.	transcript_id "Isoform147416_251"; gene_id "Isoform147416_251.gene"; gene_name "Isoform147416_251";
chr17	Mandalorion	exon	34844810	34844905	.	-	.	transcript_id "Isoform147416_251"; gene_id "Isoform147416_251.gene"; gene_name "Isoform147416_251";
chr17	Mandalorion	CDS	34844810	34844905	.	-	.	transcript_id "Isoform147416_251"; gene_id "Isoform147416_251.gene"; gene_name "Isoform147416_251";
chr17	Mandalorion	exon	34845433	34845586	.	-	.	transcript_id "Isoform147416_251"; gene_id "Isoform147416_251.gene"; gene_name "Isoform147416_251";
chr17	Mandalorion	CDS	34845433	34845586	.	-	.	transcript_id "Isoform147416_251"; gene_id "Isoform147416_251.gene"; gene_name "Isoform147416_251";
chr17	Mandalorion	exon	34845779	34845969	.	-	.	transcript_id "Isoform147416_251"; gene_id "Isoform147416_251.gene"; gene_name "Isoform147416_251";
chr17	Mandalorion	start_codon	34845959	34845961	.	-	.	transcript_id "Isoform147416_251"; gene_id "Isoform147416_251.gene"; gene_name "Isoform147416_251";
chr17	Mandalorion	CDS	34845779	34845961	.	-	.	transcript_id "Isoform147416_251"; gene_id "Isoform147416_251.gene"; gene_name "Isoform147416_251";
chr17	Mandalorion	exon	34846299	34846416	.	-	.	transcript_id "Isoform147416_251"; gene_id "Isoform147416_251.gene"; gene_name "Isoform147416_251";
chr17	Mandalorion	transcript	34835637	34846990	.	-	.	transcript_id "Isoform147419_27"; gene_id "Isoform147419_27.gene"; gene_name "Isoform147419_27";
chr17	Mandalorion	exon	34835637	34836461	.	-	.	transcript_id "Isoform147419_27"; gene_id "Isoform147419_27.gene"; gene_name "Isoform147419_27";
chr17	Mandalorion	CDS	34836321	34836461	.	-	.	transcript_id "Isoform147419_27"; gene_id "Isoform147419_27.gene"; gene_name "Isoform147419_27";
chr17	Mandalorion	stop_codon	34836318	34836320	.	-	.	transcript_id "Isoform147419_27"; gene_id "Isoform147419_27.gene"; gene_name "Isoform147419_27";
chr17	Mandalorion	exon	34836638	34836692	.	-	.	transcript_id "Isoform147419_27"; gene_id "Isoform147419_27.gene"; gene_name "Isoform147419_27";
chr17	Mandalorion	CDS	34836638	34836692	.	-	.	transcript_id "Isoform147419_27"; gene_id "Isoform147419_27.gene"; gene_name "Isoform147419_27";
chr17	Mandalorion	exon	34841825	34841909	.	-	.	transcript_id "Isoform147419_27"; gene_id "Isoform147419_27.gene"; gene_name "Isoform147419_27";
chr17	Mandalorion	CDS	34841825	34841909	.	-	.	transcript_id "Isoform147419_27"; gene_id "Isoform147419_27.gene"; gene_name "Isoform147419_27";
chr17	Mandalorion	exon	34842005	34842088	.	-	.	transcript_id "Isoform147419_27"; gene_id "Isoform147419_27.gene"; gene_name "Isoform147419_27";
chr17	Mandalorion	CDS	34842005	34842088	.	-	.	transcript_id "Isoform147419_27"; gene_id "Isoform147419_27.gene"; gene_name "Isoform147419_27";
chr17	Mandalorion	exon	34844611	34844718	.	-	.	transcript_id "Isoform147419_27"; gene_id "Isoform147419_27.gene"; gene_name "Isoform147419_27";
chr17	Mandalorion	CDS	34844611	34844718	.	-	.	transcript_id "Isoform147419_27"; gene_id "Isoform147419_27.gene"; gene_name "Isoform147419_27";
chr17	Mandalorion	exon	34844810	34844905	.	-	.	transcript_id "Isoform147419_27"; gene_id "Isoform147419_27.gene"; gene_name "Isoform147419_27";
chr17	Mandalorion	CDS	34844810	34844905	.	-	.	transcript_id "Isoform147419_27"; gene_id "Isoform147419_27.gene"; gene_name "Isoform147419_27";
chr17	Mandalorion	exon	34845433	34845586	.	-	.	transcript_id "Isoform147419_27"; gene_id "Isoform147419_27.gene"; gene_name "Isoform147419_27";
chr17	Mandalorion	CDS	34845433	34845586	.	-	.	transcript_id "Isoform147419_27"; gene_id "Isoform147419_27.gene"; gene_name "Isoform147419_27";
chr17	Mandalorion	exon	34845779	34845969	.	-	.	transcript_id "Isoform147419_27"; gene_id "Isoform147419_27.gene"; gene_name "Isoform147419_27";
chr17	Mandalorion	start_codon	34845959	34845961	.	-	.	transcript_id "Isoform147419_27"; gene_id "Isoform147419_27.gene"; gene_name "Isoform147419_27";
chr17	Mandalorion	CDS	34845779	34845961	.	-	.	transcript_id "Isoform147419_27"; gene_id "Isoform147419_27.gene"; gene_name "Isoform147419_27";
chr17	Mandalorion	exon	34846907	34846990	.	-	.	transcript_id "Isoform147419_27"; gene_id "Isoform147419_27.gene"; gene_name "Isoform147419_27";
chr17	Mandalorion	transcript	34835637	34847208	.	-	.	transcript_id "Isoform147421_1153"; gene_id "Isoform147421_1153.gene"; gene_name "Isoform147421_1153";
chr17	Mandalorion	exon	34835637	34836461	.	-	.	transcript_id "Isoform147421_1153"; gene_id "Isoform147421_1153.gene"; gene_name "Isoform147421_1153";
chr17	Mandalorion	CDS	34836321	34836461	.	-	.	transcript_id "Isoform147421_1153"; gene_id "Isoform147421_1153.gene"; gene_name "Isoform147421_1153";
chr17	Mandalorion	stop_codon	34836318	34836320	.	-	.	transcript_id "Isoform147421_1153"; gene_id "Isoform147421_1153.gene"; gene_name "Isoform147421_1153";
chr17	Mandalorion	exon	34836638	34836692	.	-	.	transcript_id "Isoform147421_1153"; gene_id "Isoform147421_1153.gene"; gene_name "Isoform147421_1153";
chr17	Mandalorion	CDS	34836638	34836692	.	-	.	transcript_id "Isoform147421_1153"; gene_id "Isoform147421_1153.gene"; gene_name "Isoform147421_1153";
chr17	Mandalorion	exon	34841825	34841909	.	-	.	transcript_id "Isoform147421_1153"; gene_id "Isoform147421_1153.gene"; gene_name "Isoform147421_1153";
chr17	Mandalorion	CDS	34841825	34841909	.	-	.	transcript_id "Isoform147421_1153"; gene_id "Isoform147421_1153.gene"; gene_name "Isoform147421_1153";
chr17	Mandalorion	exon	34842005	34842088	.	-	.	transcript_id "Isoform147421_1153"; gene_id "Isoform147421_1153.gene"; gene_name "Isoform147421_1153";
chr17	Mandalorion	CDS	34842005	34842088	.	-	.	transcript_id "Isoform147421_1153"; gene_id "Isoform147421_1153.gene"; gene_name "Isoform147421_1153";
chr17	Mandalorion	exon	34844611	34844718	.	-	.	transcript_id "Isoform147421_1153"; gene_id "Isoform147421_1153.gene"; gene_name "Isoform147421_1153";
chr17	Mandalorion	CDS	34844611	34844718	.	-	.	transcript_id "Isoform147421_1153"; gene_id "Isoform147421_1153.gene"; gene_name "Isoform147421_1153";
chr17	Mandalorion	exon	34844810	34844905	.	-	.	transcript_id "Isoform147421_1153"; gene_id "Isoform147421_1153.gene"; gene_name "Isoform147421_1153";
chr17	Mandalorion	CDS	34844810	34844905	.	-	.	transcript_id "Isoform147421_1153"; gene_id "Isoform147421_1153.gene"; gene_name "Isoform147421_1153";
chr17	Mandalorion	exon	34845433	34845586	.	-	.	transcript_id "Isoform147421_1153"; gene_id "Isoform147421_1153.gene"; gene_name "Isoform147421_1153";
chr17	Mandalorion	CDS	34845433	34845586	.	-	.	transcript_id "Isoform147421_1153"; gene_id "Isoform147421_1153.gene"; gene_name "Isoform147421_1153";
chr17	Mandalorion	exon	34845779	34845969	.	-	.	transcript_id "Isoform147421_1153"; gene_id "Isoform147421_1153.gene"; gene_name "Isoform147421_1153";
chr17	Mandalorion	start_codon	34845959	34845961	.	-	.	transcript_id "Isoform147421_1153"; gene_id "Isoform147421_1153.gene"; gene_name "Isoform147421_1153";
chr17	Mandalorion	CDS	34845779	34845961	.	-	.	transcript_id "Isoform147421_1153"; gene_id "Isoform147421_1153.gene"; gene_name "Isoform147421_1153";
chr17	Mandalorion	exon	34847092	34847208	.	-	.	transcript_id "Isoform147421_1153"; gene_id "Isoform147421_1153.gene"; gene_name "Isoform147421_1153";
chr17	Mandalorion	transcript	34835637	34847361	.	-	.	transcript_id "Isoform147422_132"; gene_id "Isoform147422_132.gene"; gene_name "Isoform147422_132";
chr17	Mandalorion	exon	34835637	34836461	.	-	.	transcript_id "Isoform147422_132"; gene_id "Isoform147422_132.gene"; gene_name "Isoform147422_132";
chr17	Mandalorion	CDS	34836321	34836461	.	-	.	transcript_id "Isoform147422_132"; gene_id "Isoform147422_132.gene"; gene_name "Isoform147422_132";
chr17	Mandalorion	stop_codon	34836318	34836320	.	-	.	transcript_id "Isoform147422_132"; gene_id "Isoform147422_132.gene"; gene_name "Isoform147422_132";
chr17	Mandalorion	exon	34836638	34836692	.	-	.	transcript_id "Isoform147422_132"; gene_id "Isoform147422_132.gene"; gene_name "Isoform147422_132";
chr17	Mandalorion	CDS	34836638	34836692	.	-	.	transcript_id "Isoform147422_132"; gene_id "Isoform147422_132.gene"; gene_name "Isoform147422_132";
chr17	Mandalorion	exon	34841825	34841909	.	-	.	transcript_id "Isoform147422_132"; gene_id "Isoform147422_132.gene"; gene_name "Isoform147422_132";
chr17	Mandalorion	CDS	34841825	34841909	.	-	.	transcript_id "Isoform147422_132"; gene_id "Isoform147422_132.gene"; gene_name "Isoform147422_132";
chr17	Mandalorion	exon	34842005	34842088	.	-	.	transcript_id "Isoform147422_132"; gene_id "Isoform147422_132.gene"; gene_name "Isoform147422_132";
chr17	Mandalorion	CDS	34842005	34842088	.	-	.	transcript_id "Isoform147422_132"; gene_id "Isoform147422_132.gene"; gene_name "Isoform147422_132";
chr17	Mandalorion	exon	34844611	34844718	.	-	.	transcript_id "Isoform147422_132"; gene_id "Isoform147422_132.gene"; gene_name "Isoform147422_132";
chr17	Mandalorion	CDS	34844611	34844718	.	-	.	transcript_id "Isoform147422_132"; gene_id "Isoform147422_132.gene"; gene_name "Isoform147422_132";
chr17	Mandalorion	exon	34844810	34844905	.	-	.	transcript_id "Isoform147422_132"; gene_id "Isoform147422_132.gene"; gene_name "Isoform147422_132";
chr17	Mandalorion	CDS	34844810	34844905	.	-	.	transcript_id "Isoform147422_132"; gene_id "Isoform147422_132.gene"; gene_name "Isoform147422_132";
chr17	Mandalorion	exon	34845433	34845586	.	-	.	transcript_id "Isoform147422_132"; gene_id "Isoform147422_132.gene"; gene_name "Isoform147422_132";
chr17	Mandalorion	CDS	34845433	34845586	.	-	.	transcript_id "Isoform147422_132"; gene_id "Isoform147422_132.gene"; gene_name "Isoform147422_132";
chr17	Mandalorion	exon	34845779	34845969	.	-	.	transcript_id "Isoform147422_132"; gene_id "Isoform147422_132.gene"; gene_name "Isoform147422_132";
chr17	Mandalorion	start_codon	34845959	34845961	.	-	.	transcript_id "Isoform147422_132"; gene_id "Isoform147422_132.gene"; gene_name "Isoform147422_132";
chr17	Mandalorion	CDS	34845779	34845961	.	-	.	transcript_id "Isoform147422_132"; gene_id "Isoform147422_132.gene"; gene_name "Isoform147422_132";
chr17	Mandalorion	exon	34847092	34847361	.	-	.	transcript_id "Isoform147422_132"; gene_id "Isoform147422_132.gene"; gene_name "Isoform147422_132";
chr17	Mandalorion	transcript	34835637	34847452	.	-	.	transcript_id "Isoform147423_20"; gene_id "Isoform147423_20.gene"; gene_name "Isoform147423_20";
chr17	Mandalorion	exon	34835637	34836461	.	-	.	transcript_id "Isoform147423_20"; gene_id "Isoform147423_20.gene"; gene_name "Isoform147423_20";
chr17	Mandalorion	CDS	34836321	34836461	.	-	.	transcript_id "Isoform147423_20"; gene_id "Isoform147423_20.gene"; gene_name "Isoform147423_20";
chr17	Mandalorion	stop_codon	34836318	34836320	.	-	.	transcript_id "Isoform147423_20"; gene_id "Isoform147423_20.gene"; gene_name "Isoform147423_20";
chr17	Mandalorion	exon	34836638	34836692	.	-	.	transcript_id "Isoform147423_20"; gene_id "Isoform147423_20.gene"; gene_name "Isoform147423_20";
chr17	Mandalorion	CDS	34836638	34836692	.	-	.	transcript_id "Isoform147423_20"; gene_id "Isoform147423_20.gene"; gene_name "Isoform147423_20";
chr17	Mandalorion	exon	34841825	34841909	.	-	.	transcript_id "Isoform147423_20"; gene_id "Isoform147423_20.gene"; gene_name "Isoform147423_20";
chr17	Mandalorion	CDS	34841825	34841909	.	-	.	transcript_id "Isoform147423_20"; gene_id "Isoform147423_20.gene"; gene_name "Isoform147423_20";
chr17	Mandalorion	exon	34842005	34842088	.	-	.	transcript_id "Isoform147423_20"; gene_id "Isoform147423_20.gene"; gene_name "Isoform147423_20";
chr17	Mandalorion	CDS	34842005	34842088	.	-	.	transcript_id "Isoform147423_20"; gene_id "Isoform147423_20.gene"; gene_name "Isoform147423_20";
chr17	Mandalorion	exon	34844611	34844718	.	-	.	transcript_id "Isoform147423_20"; gene_id "Isoform147423_20.gene"; gene_name "Isoform147423_20";
chr17	Mandalorion	CDS	34844611	34844718	.	-	.	transcript_id "Isoform147423_20"; gene_id "Isoform147423_20.gene"; gene_name "Isoform147423_20";
chr17	Mandalorion	exon	34844810	34844905	.	-	.	transcript_id "Isoform147423_20"; gene_id "Isoform147423_20.gene"; gene_name "Isoform147423_20";
chr17	Mandalorion	CDS	34844810	34844905	.	-	.	transcript_id "Isoform147423_20"; gene_id "Isoform147423_20.gene"; gene_name "Isoform147423_20";
chr17	Mandalorion	exon	34845433	34845586	.	-	.	transcript_id "Isoform147423_20"; gene_id "Isoform147423_20.gene"; gene_name "Isoform147423_20";
chr17	Mandalorion	CDS	34845433	34845586	.	-	.	transcript_id "Isoform147423_20"; gene_id "Isoform147423_20.gene"; gene_name "Isoform147423_20";
chr17	Mandalorion	exon	34845779	34845969	.	-	.	transcript_id "Isoform147423_20"; gene_id "Isoform147423_20.gene"; gene_name "Isoform147423_20";
chr17	Mandalorion	start_codon	34845959	34845961	.	-	.	transcript_id "Isoform147423_20"; gene_id "Isoform147423_20.gene"; gene_name "Isoform147423_20";
chr17	Mandalorion	CDS	34845779	34845961	.	-	.	transcript_id "Isoform147423_20"; gene_id "Isoform147423_20.gene"; gene_name "Isoform147423_20";
chr17	Mandalorion	exon	34847092	34847452	.	-	.	transcript_id "Isoform147423_20"; gene_id "Isoform147423_20.gene"; gene_name "Isoform147423_20";
chr17	Mandalorion	transcript	34835637	34856986	.	-	.	transcript_id "Isoform147424_44"; gene_id "Isoform147424_44.gene"; gene_name "Isoform147424_44";
chr17	Mandalorion	exon	34835637	34836461	.	-	.	transcript_id "Isoform147424_44"; gene_id "Isoform147424_44.gene"; gene_name "Isoform147424_44";
chr17	Mandalorion	CDS	34836321	34836461	.	-	.	transcript_id "Isoform147424_44"; gene_id "Isoform147424_44.gene"; gene_name "Isoform147424_44";
chr17	Mandalorion	stop_codon	34836318	34836320	.	-	.	transcript_id "Isoform147424_44"; gene_id "Isoform147424_44.gene"; gene_name "Isoform147424_44";
chr17	Mandalorion	exon	34836638	34836692	.	-	.	transcript_id "Isoform147424_44"; gene_id "Isoform147424_44.gene"; gene_name "Isoform147424_44";
chr17	Mandalorion	CDS	34836638	34836692	.	-	.	transcript_id "Isoform147424_44"; gene_id "Isoform147424_44.gene"; gene_name "Isoform147424_44";
chr17	Mandalorion	exon	34841825	34841909	.	-	.	transcript_id "Isoform147424_44"; gene_id "Isoform147424_44.gene"; gene_name "Isoform147424_44";
chr17	Mandalorion	CDS	34841825	34841909	.	-	.	transcript_id "Isoform147424_44"; gene_id "Isoform147424_44.gene"; gene_name "Isoform147424_44";
chr17	Mandalorion	exon	34842005	34842088	.	-	.	transcript_id "Isoform147424_44"; gene_id "Isoform147424_44.gene"; gene_name "Isoform147424_44";
chr17	Mandalorion	CDS	34842005	34842088	.	-	.	transcript_id "Isoform147424_44"; gene_id "Isoform147424_44.gene"; gene_name "Isoform147424_44";
chr17	Mandalorion	exon	34844611	34844718	.	-	.	transcript_id "Isoform147424_44"; gene_id "Isoform147424_44.gene"; gene_name "Isoform147424_44";
chr17	Mandalorion	CDS	34844611	34844718	.	-	.	transcript_id "Isoform147424_44"; gene_id "Isoform147424_44.gene"; gene_name "Isoform147424_44";
chr17	Mandalorion	exon	34844810	34844905	.	-	.	transcript_id "Isoform147424_44"; gene_id "Isoform147424_44.gene"; gene_name "Isoform147424_44";
chr17	Mandalorion	CDS	34844810	34844905	.	-	.	transcript_id "Isoform147424_44"; gene_id "Isoform147424_44.gene"; gene_name "Isoform147424_44";
chr17	Mandalorion	exon	34845433	34845586	.	-	.	transcript_id "Isoform147424_44"; gene_id "Isoform147424_44.gene"; gene_name "Isoform147424_44";
chr17	Mandalorion	CDS	34845433	34845586	.	-	.	transcript_id "Isoform147424_44"; gene_id "Isoform147424_44.gene"; gene_name "Isoform147424_44";
chr17	Mandalorion	exon	34845779	34845969	.	-	.	transcript_id "Isoform147424_44"; gene_id "Isoform147424_44.gene"; gene_name "Isoform147424_44";
chr17	Mandalorion	start_codon	34845959	34845961	.	-	.	transcript_id "Isoform147424_44"; gene_id "Isoform147424_44.gene"; gene_name "Isoform147424_44";
chr17	Mandalorion	CDS	34845779	34845961	.	-	.	transcript_id "Isoform147424_44"; gene_id "Isoform147424_44.gene"; gene_name "Isoform147424_44";
chr17	Mandalorion	exon	34856902	34856986	.	-	.	transcript_id "Isoform147424_44"; gene_id "Isoform147424_44.gene"; gene_name "Isoform147424_44";
chr17	Mandalorion	transcript	34835637	34857015	.	-	.	transcript_id "Isoform147425_38"; gene_id "Isoform147425_38.gene"; gene_name "Isoform147425_38";
chr17	Mandalorion	exon	34835637	34836461	.	-	.	transcript_id "Isoform147425_38"; gene_id "Isoform147425_38.gene"; gene_name "Isoform147425_38";
chr17	Mandalorion	CDS	34836321	34836461	.	-	.	transcript_id "Isoform147425_38"; gene_id "Isoform147425_38.gene"; gene_name "Isoform147425_38";
chr17	Mandalorion	stop_codon	34836318	34836320	.	-	.	transcript_id "Isoform147425_38"; gene_id "Isoform147425_38.gene"; gene_name "Isoform147425_38";
chr17	Mandalorion	exon	34836638	34836692	.	-	.	transcript_id "Isoform147425_38"; gene_id "Isoform147425_38.gene"; gene_name "Isoform147425_38";
chr17	Mandalorion	CDS	34836638	34836692	.	-	.	transcript_id "Isoform147425_38"; gene_id "Isoform147425_38.gene"; gene_name "Isoform147425_38";
chr17	Mandalorion	exon	34841825	34841909	.	-	.	transcript_id "Isoform147425_38"; gene_id "Isoform147425_38.gene"; gene_name "Isoform147425_38";
chr17	Mandalorion	CDS	34841825	34841909	.	-	.	transcript_id "Isoform147425_38"; gene_id "Isoform147425_38.gene"; gene_name "Isoform147425_38";
chr17	Mandalorion	exon	34842005	34842088	.	-	.	transcript_id "Isoform147425_38"; gene_id "Isoform147425_38.gene"; gene_name "Isoform147425_38";
chr17	Mandalorion	CDS	34842005	34842088	.	-	.	transcript_id "Isoform147425_38"; gene_id "Isoform147425_38.gene"; gene_name "Isoform147425_38";
chr17	Mandalorion	exon	34844611	34844718	.	-	.	transcript_id "Isoform147425_38"; gene_id "Isoform147425_38.gene"; gene_name "Isoform147425_38";
chr17	Mandalorion	CDS	34844611	34844718	.	-	.	transcript_id "Isoform147425_38"; gene_id "Isoform147425_38.gene"; gene_name "Isoform147425_38";
chr17	Mandalorion	exon	34844810	34844905	.	-	.	transcript_id "Isoform147425_38"; gene_id "Isoform147425_38.gene"; gene_name "Isoform147425_38";
chr17	Mandalorion	CDS	34844810	34844905	.	-	.	transcript_id "Isoform147425_38"; gene_id "Isoform147425_38.gene"; gene_name "Isoform147425_38";
chr17	Mandalorion	exon	34845433	34845586	.	-	.	transcript_id "Isoform147425_38"; gene_id "Isoform147425_38.gene"; gene_name "Isoform147425_38";
chr17	Mandalorion	CDS	34845433	34845586	.	-	.	transcript_id "Isoform147425_38"; gene_id "Isoform147425_38.gene"; gene_name "Isoform147425_38";
chr17	Mandalorion	exon	34845779	34845969	.	-	.	transcript_id "Isoform147425_38"; gene_id "Isoform147425_38.gene"; gene_name "Isoform147425_38";
chr17	Mandalorion	start_codon	34845959	34845961	.	-	.	transcript_id "Isoform147425_38"; gene_id "Isoform147425_38.gene"; gene_name "Isoform147425_38";
chr17	Mandalorion	CDS	34845779	34845961	.	-	.	transcript_id "Isoform147425_38"; gene_id "Isoform147425_38.gene"; gene_name "Isoform147425_38";
chr17	Mandalorion	exon	34856902	34857015	.	-	.	transcript_id "Isoform147425_38"; gene_id "Isoform147425_38.gene"; gene_name "Isoform147425_38";
chr17	Mandalorion	transcript	34835637	34846152	.	-	.	transcript_id "Isoform147426_97"; gene_id "Isoform147426_97.gene"; gene_name "Isoform147426_97";
chr17	Mandalorion	exon	34835637	34836461	.	-	.	transcript_id "Isoform147426_97"; gene_id "Isoform147426_97.gene"; gene_name "Isoform147426_97";
chr17	Mandalorion	CDS	34836321	34836461	.	-	.	transcript_id "Isoform147426_97"; gene_id "Isoform147426_97.gene"; gene_name "Isoform147426_97";
chr17	Mandalorion	stop_codon	34836318	34836320	.	-	.	transcript_id "Isoform147426_97"; gene_id "Isoform147426_97.gene"; gene_name "Isoform147426_97";
chr17	Mandalorion	exon	34836638	34836692	.	-	.	transcript_id "Isoform147426_97"; gene_id "Isoform147426_97.gene"; gene_name "Isoform147426_97";
chr17	Mandalorion	CDS	34836638	34836692	.	-	.	transcript_id "Isoform147426_97"; gene_id "Isoform147426_97.gene"; gene_name "Isoform147426_97";
chr17	Mandalorion	exon	34841825	34841909	.	-	.	transcript_id "Isoform147426_97"; gene_id "Isoform147426_97.gene"; gene_name "Isoform147426_97";
chr17	Mandalorion	CDS	34841825	34841909	.	-	.	transcript_id "Isoform147426_97"; gene_id "Isoform147426_97.gene"; gene_name "Isoform147426_97";
chr17	Mandalorion	exon	34842005	34842088	.	-	.	transcript_id "Isoform147426_97"; gene_id "Isoform147426_97.gene"; gene_name "Isoform147426_97";
chr17	Mandalorion	CDS	34842005	34842088	.	-	.	transcript_id "Isoform147426_97"; gene_id "Isoform147426_97.gene"; gene_name "Isoform147426_97";
chr17	Mandalorion	exon	34844611	34844718	.	-	.	transcript_id "Isoform147426_97"; gene_id "Isoform147426_97.gene"; gene_name "Isoform147426_97";
chr17	Mandalorion	CDS	34844611	34844718	.	-	.	transcript_id "Isoform147426_97"; gene_id "Isoform147426_97.gene"; gene_name "Isoform147426_97";
chr17	Mandalorion	exon	34844810	34844905	.	-	.	transcript_id "Isoform147426_97"; gene_id "Isoform147426_97.gene"; gene_name "Isoform147426_97";
chr17	Mandalorion	CDS	34844810	34844905	.	-	.	transcript_id "Isoform147426_97"; gene_id "Isoform147426_97.gene"; gene_name "Isoform147426_97";
chr17	Mandalorion	exon	34845433	34845586	.	-	.	transcript_id "Isoform147426_97"; gene_id "Isoform147426_97.gene"; gene_name "Isoform147426_97";
chr17	Mandalorion	CDS	34845433	34845586	.	-	.	transcript_id "Isoform147426_97"; gene_id "Isoform147426_97.gene"; gene_name "Isoform147426_97";
chr17	Mandalorion	exon	34845779	34845969	.	-	.	transcript_id "Isoform147426_97"; gene_id "Isoform147426_97.gene"; gene_name "Isoform147426_97";
chr17	Mandalorion	start_codon	34845959	34845961	.	-	.	transcript_id "Isoform147426_97"; gene_id "Isoform147426_97.gene"; gene_name "Isoform147426_97";
chr17	Mandalorion	CDS	34845779	34845961	.	-	.	transcript_id "Isoform147426_97"; gene_id "Isoform147426_97.gene"; gene_name "Isoform147426_97";
chr17	Mandalorion	exon	34846096	34846152	.	-	.	transcript_id "Isoform147426_97"; gene_id "Isoform147426_97.gene"; gene_name "Isoform147426_97";
chr17	Mandalorion	transcript	34846461	34847735	.	+	.	transcript_id "Isoform147437_5"; gene_id "Isoform147437_5.gene"; gene_name "Isoform147437_5";
chr17	Mandalorion	exon	34846461	34847735	.	+	.	transcript_id "Isoform147437_5"; gene_id "Isoform147437_5.gene"; gene_name "Isoform147437_5";
chr17	Mandalorion	transcript	34846553	34847735	.	+	.	transcript_id "Isoform147438_32"; gene_id "Isoform147438_32.gene"; gene_name "Isoform147438_32";
chr17	Mandalorion	exon	34846553	34847735	.	+	.	transcript_id "Isoform147438_32"; gene_id "Isoform147438_32.gene"; gene_name "Isoform147438_32";
chr17	Mandalorion	transcript	34846638	34847735	.	+	.	transcript_id "Isoform147439_35"; gene_id "Isoform147439_35.gene"; gene_name "Isoform147439_35";
chr17	Mandalorion	exon	34846638	34847735	.	+	.	transcript_id "Isoform147439_35"; gene_id "Isoform147439_35.gene"; gene_name "Isoform147439_35";
chr17	Mandalorion	transcript	34863793	34865298	.	+	.	transcript_id "Isoform147444_39"; gene_id "Isoform147444_39.gene"; gene_name "Isoform147444_39";
chr17	Mandalorion	exon	34863793	34863927	.	+	.	transcript_id "Isoform147444_39"; gene_id "Isoform147444_39.gene"; gene_name "Isoform147444_39";
chr17	Mandalorion	exon	34864153	34865298	.	+	.	transcript_id "Isoform147444_39"; gene_id "Isoform147444_39.gene"; gene_name "Isoform147444_39";
chr17	Mandalorion	start_codon	34864234	34864236	.	+	.	transcript_id "Isoform147444_39"; gene_id "Isoform147444_39.gene"; gene_name "Isoform147444_39";
chr17	Mandalorion	CDS	34864234	34865274	.	+	.	transcript_id "Isoform147444_39"; gene_id "Isoform147444_39.gene"; gene_name "Isoform147444_39";
chr17	Mandalorion	stop_codon	34865275	34865277	.	+	.	transcript_id "Isoform147444_39"; gene_id "Isoform147444_39.gene"; gene_name "Isoform147444_39";
chr17	Mandalorion	transcript	34863842	34865792	.	+	.	transcript_id "Isoform147445_6"; gene_id "Isoform147445_6.gene"; gene_name "Isoform147445_6";
chr17	Mandalorion	exon	34863842	34863927	.	+	.	transcript_id "Isoform147445_6"; gene_id "Isoform147445_6.gene"; gene_name "Isoform147445_6";
chr17	Mandalorion	exon	34864153	34865792	.	+	.	transcript_id "Isoform147445_6"; gene_id "Isoform147445_6.gene"; gene_name "Isoform147445_6";
chr17	Mandalorion	start_codon	34864234	34864236	.	+	.	transcript_id "Isoform147445_6"; gene_id "Isoform147445_6.gene"; gene_name "Isoform147445_6";
chr17	Mandalorion	CDS	34864234	34865274	.	+	.	transcript_id "Isoform147445_6"; gene_id "Isoform147445_6.gene"; gene_name "Isoform147445_6";
chr17	Mandalorion	stop_codon	34865275	34865277	.	+	.	transcript_id "Isoform147445_6"; gene_id "Isoform147445_6.gene"; gene_name "Isoform147445_6";
chr17	Mandalorion	transcript	34863793	34865298	.	+	.	transcript_id "Isoform147446_120"; gene_id "Isoform147446_120.gene"; gene_name "Isoform147446_120";
chr17	Mandalorion	exon	34863793	34863927	.	+	.	transcript_id "Isoform147446_120"; gene_id "Isoform147446_120.gene"; gene_name "Isoform147446_120";
chr17	Mandalorion	exon	34864219	34865298	.	+	.	transcript_id "Isoform147446_120"; gene_id "Isoform147446_120.gene"; gene_name "Isoform147446_120";
chr17	Mandalorion	start_codon	34864234	34864236	.	+	.	transcript_id "Isoform147446_120"; gene_id "Isoform147446_120.gene"; gene_name "Isoform147446_120";
chr17	Mandalorion	CDS	34864234	34865274	.	+	.	transcript_id "Isoform147446_120"; gene_id "Isoform147446_120.gene"; gene_name "Isoform147446_120";
chr17	Mandalorion	stop_codon	34865275	34865277	.	+	.	transcript_id "Isoform147446_120"; gene_id "Isoform147446_120.gene"; gene_name "Isoform147446_120";
chr17	Mandalorion	transcript	34863787	34865792	.	+	.	transcript_id "Isoform147447_16"; gene_id "Isoform147447_16.gene"; gene_name "Isoform147447_16";
chr17	Mandalorion	exon	34863787	34863927	.	+	.	transcript_id "Isoform147447_16"; gene_id "Isoform147447_16.gene"; gene_name "Isoform147447_16";
chr17	Mandalorion	exon	34864219	34865792	.	+	.	transcript_id "Isoform147447_16"; gene_id "Isoform147447_16.gene"; gene_name "Isoform147447_16";
chr17	Mandalorion	start_codon	34864234	34864236	.	+	.	transcript_id "Isoform147447_16"; gene_id "Isoform147447_16.gene"; gene_name "Isoform147447_16";
chr17	Mandalorion	CDS	34864234	34865274	.	+	.	transcript_id "Isoform147447_16"; gene_id "Isoform147447_16.gene"; gene_name "Isoform147447_16";
chr17	Mandalorion	stop_codon	34865275	34865277	.	+	.	transcript_id "Isoform147447_16"; gene_id "Isoform147447_16.gene"; gene_name "Isoform147447_16";
chr17	Mandalorion	transcript	34863815	34865792	.	+	.	transcript_id "Isoform147449_19"; gene_id "Isoform147449_19.gene"; gene_name "Isoform147449_19";
chr17	Mandalorion	exon	34863815	34863927	.	+	.	transcript_id "Isoform147449_19"; gene_id "Isoform147449_19.gene"; gene_name "Isoform147449_19";
chr17	Mandalorion	exon	34864219	34865792	.	+	.	transcript_id "Isoform147449_19"; gene_id "Isoform147449_19.gene"; gene_name "Isoform147449_19";
chr17	Mandalorion	start_codon	34864234	34864236	.	+	.	transcript_id "Isoform147449_19"; gene_id "Isoform147449_19.gene"; gene_name "Isoform147449_19";
chr17	Mandalorion	CDS	34864234	34865274	.	+	.	transcript_id "Isoform147449_19"; gene_id "Isoform147449_19.gene"; gene_name "Isoform147449_19";
chr17	Mandalorion	stop_codon	34865275	34865277	.	+	.	transcript_id "Isoform147449_19"; gene_id "Isoform147449_19.gene"; gene_name "Isoform147449_19";
chr17	Mandalorion	transcript	34866135	34874042	.	+	.	transcript_id "Isoform147458_367"; gene_id "Isoform147458_367.gene"; gene_name "Isoform147458_367";
chr17	Mandalorion	exon	34866135	34866290	.	+	.	transcript_id "Isoform147458_367"; gene_id "Isoform147458_367.gene"; gene_name "Isoform147458_367";
chr17	Mandalorion	start_codon	34866209	34866211	.	+	.	transcript_id "Isoform147458_367"; gene_id "Isoform147458_367.gene"; gene_name "Isoform147458_367";
chr17	Mandalorion	CDS	34866209	34866290	.	+	.	transcript_id "Isoform147458_367"; gene_id "Isoform147458_367.gene"; gene_name "Isoform147458_367";
chr17	Mandalorion	exon	34866634	34866713	.	+	.	transcript_id "Isoform147458_367"; gene_id "Isoform147458_367.gene"; gene_name "Isoform147458_367";
chr17	Mandalorion	CDS	34866634	34866713	.	+	.	transcript_id "Isoform147458_367"; gene_id "Isoform147458_367.gene"; gene_name "Isoform147458_367";
chr17	Mandalorion	exon	34867193	34867271	.	+	.	transcript_id "Isoform147458_367"; gene_id "Isoform147458_367.gene"; gene_name "Isoform147458_367";
chr17	Mandalorion	CDS	34867193	34867271	.	+	.	transcript_id "Isoform147458_367"; gene_id "Isoform147458_367.gene"; gene_name "Isoform147458_367";
chr17	Mandalorion	exon	34867551	34867642	.	+	.	transcript_id "Isoform147458_367"; gene_id "Isoform147458_367.gene"; gene_name "Isoform147458_367";
chr17	Mandalorion	CDS	34867551	34867642	.	+	.	transcript_id "Isoform147458_367"; gene_id "Isoform147458_367.gene"; gene_name "Isoform147458_367";
chr17	Mandalorion	exon	34868092	34868227	.	+	.	transcript_id "Isoform147458_367"; gene_id "Isoform147458_367.gene"; gene_name "Isoform147458_367";
chr17	Mandalorion	CDS	34868092	34868227	.	+	.	transcript_id "Isoform147458_367"; gene_id "Isoform147458_367.gene"; gene_name "Isoform147458_367";
chr17	Mandalorion	exon	34869275	34869360	.	+	.	transcript_id "Isoform147458_367"; gene_id "Isoform147458_367.gene"; gene_name "Isoform147458_367";
chr17	Mandalorion	CDS	34869275	34869360	.	+	.	transcript_id "Isoform147458_367"; gene_id "Isoform147458_367.gene"; gene_name "Isoform147458_367";
chr17	Mandalorion	exon	34869474	34869609	.	+	.	transcript_id "Isoform147458_367"; gene_id "Isoform147458_367.gene"; gene_name "Isoform147458_367";
chr17	Mandalorion	CDS	34869474	34869609	.	+	.	transcript_id "Isoform147458_367"; gene_id "Isoform147458_367.gene"; gene_name "Isoform147458_367";
chr17	Mandalorion	exon	34869694	34869825	.	+	.	transcript_id "Isoform147458_367"; gene_id "Isoform147458_367.gene"; gene_name "Isoform147458_367";
chr17	Mandalorion	CDS	34869694	34869825	.	+	.	transcript_id "Isoform147458_367"; gene_id "Isoform147458_367.gene"; gene_name "Isoform147458_367";
chr17	Mandalorion	exon	34869960	34870093	.	+	.	transcript_id "Isoform147458_367"; gene_id "Isoform147458_367.gene"; gene_name "Isoform147458_367";
chr17	Mandalorion	CDS	34869960	34870093	.	+	.	transcript_id "Isoform147458_367"; gene_id "Isoform147458_367.gene"; gene_name "Isoform147458_367";
chr17	Mandalorion	exon	34870536	34870721	.	+	.	transcript_id "Isoform147458_367"; gene_id "Isoform147458_367.gene"; gene_name "Isoform147458_367";
chr17	Mandalorion	CDS	34870536	34870721	.	+	.	transcript_id "Isoform147458_367"; gene_id "Isoform147458_367.gene"; gene_name "Isoform147458_367";
chr17	Mandalorion	exon	34870804	34870895	.	+	.	transcript_id "Isoform147458_367"; gene_id "Isoform147458_367.gene"; gene_name "Isoform147458_367";
chr17	Mandalorion	CDS	34870804	34870895	.	+	.	transcript_id "Isoform147458_367"; gene_id "Isoform147458_367.gene"; gene_name "Isoform147458_367";
chr17	Mandalorion	exon	34871622	34871801	.	+	.	transcript_id "Isoform147458_367"; gene_id "Isoform147458_367.gene"; gene_name "Isoform147458_367";
chr17	Mandalorion	CDS	34871622	34871801	.	+	.	transcript_id "Isoform147458_367"; gene_id "Isoform147458_367.gene"; gene_name "Isoform147458_367";
chr17	Mandalorion	exon	34871963	34872070	.	+	.	transcript_id "Isoform147458_367"; gene_id "Isoform147458_367.gene"; gene_name "Isoform147458_367";
chr17	Mandalorion	CDS	34871963	34872070	.	+	.	transcript_id "Isoform147458_367"; gene_id "Isoform147458_367.gene"; gene_name "Isoform147458_367";
chr17	Mandalorion	exon	34872188	34872269	.	+	.	transcript_id "Isoform147458_367"; gene_id "Isoform147458_367.gene"; gene_name "Isoform147458_367";
chr17	Mandalorion	CDS	34872188	34872269	.	+	.	transcript_id "Isoform147458_367"; gene_id "Isoform147458_367.gene"; gene_name "Isoform147458_367";
chr17	Mandalorion	exon	34872476	34872546	.	+	.	transcript_id "Isoform147458_367"; gene_id "Isoform147458_367.gene"; gene_name "Isoform147458_367";
chr17	Mandalorion	CDS	34872476	34872546	.	+	.	transcript_id "Isoform147458_367"; gene_id "Isoform147458_367.gene"; gene_name "Isoform147458_367";
chr17	Mandalorion	exon	34872678	34872789	.	+	.	transcript_id "Isoform147458_367"; gene_id "Isoform147458_367.gene"; gene_name "Isoform147458_367";
chr17	Mandalorion	CDS	34872678	34872789	.	+	.	transcript_id "Isoform147458_367"; gene_id "Isoform147458_367.gene"; gene_name "Isoform147458_367";
chr17	Mandalorion	exon	34872895	34872979	.	+	.	transcript_id "Isoform147458_367"; gene_id "Isoform147458_367.gene"; gene_name "Isoform147458_367";
chr17	Mandalorion	CDS	34872895	34872979	.	+	.	transcript_id "Isoform147458_367"; gene_id "Isoform147458_367.gene"; gene_name "Isoform147458_367";
chr17	Mandalorion	exon	34873445	34874042	.	+	.	transcript_id "Isoform147458_367"; gene_id "Isoform147458_367.gene"; gene_name "Isoform147458_367";
chr17	Mandalorion	CDS	34873445	34873668	.	+	.	transcript_id "Isoform147458_367"; gene_id "Isoform147458_367.gene"; gene_name "Isoform147458_367";
chr17	Mandalorion	stop_codon	34873669	34873671	.	+	.	transcript_id "Isoform147458_367"; gene_id "Isoform147458_367.gene"; gene_name "Isoform147458_367";
chr17	Mandalorion	transcript	34866184	34874042	.	+	.	transcript_id "Isoform147461_6369"; gene_id "Isoform147461_6369.gene"; gene_name "Isoform147461_6369";
chr17	Mandalorion	exon	34866184	34866290	.	+	.	transcript_id "Isoform147461_6369"; gene_id "Isoform147461_6369.gene"; gene_name "Isoform147461_6369";
chr17	Mandalorion	start_codon	34866209	34866211	.	+	.	transcript_id "Isoform147461_6369"; gene_id "Isoform147461_6369.gene"; gene_name "Isoform147461_6369";
chr17	Mandalorion	CDS	34866209	34866290	.	+	.	transcript_id "Isoform147461_6369"; gene_id "Isoform147461_6369.gene"; gene_name "Isoform147461_6369";
chr17	Mandalorion	exon	34866634	34866713	.	+	.	transcript_id "Isoform147461_6369"; gene_id "Isoform147461_6369.gene"; gene_name "Isoform147461_6369";
chr17	Mandalorion	CDS	34866634	34866713	.	+	.	transcript_id "Isoform147461_6369"; gene_id "Isoform147461_6369.gene"; gene_name "Isoform147461_6369";
chr17	Mandalorion	exon	34867193	34867271	.	+	.	transcript_id "Isoform147461_6369"; gene_id "Isoform147461_6369.gene"; gene_name "Isoform147461_6369";
chr17	Mandalorion	CDS	34867193	34867271	.	+	.	transcript_id "Isoform147461_6369"; gene_id "Isoform147461_6369.gene"; gene_name "Isoform147461_6369";
chr17	Mandalorion	exon	34867551	34867642	.	+	.	transcript_id "Isoform147461_6369"; gene_id "Isoform147461_6369.gene"; gene_name "Isoform147461_6369";
chr17	Mandalorion	CDS	34867551	34867642	.	+	.	transcript_id "Isoform147461_6369"; gene_id "Isoform147461_6369.gene"; gene_name "Isoform147461_6369";
chr17	Mandalorion	exon	34868092	34868227	.	+	.	transcript_id "Isoform147461_6369"; gene_id "Isoform147461_6369.gene"; gene_name "Isoform147461_6369";
chr17	Mandalorion	CDS	34868092	34868227	.	+	.	transcript_id "Isoform147461_6369"; gene_id "Isoform147461_6369.gene"; gene_name "Isoform147461_6369";
chr17	Mandalorion	exon	34869275	34869360	.	+	.	transcript_id "Isoform147461_6369"; gene_id "Isoform147461_6369.gene"; gene_name "Isoform147461_6369";
chr17	Mandalorion	CDS	34869275	34869360	.	+	.	transcript_id "Isoform147461_6369"; gene_id "Isoform147461_6369.gene"; gene_name "Isoform147461_6369";
chr17	Mandalorion	exon	34869474	34869609	.	+	.	transcript_id "Isoform147461_6369"; gene_id "Isoform147461_6369.gene"; gene_name "Isoform147461_6369";
chr17	Mandalorion	CDS	34869474	34869609	.	+	.	transcript_id "Isoform147461_6369"; gene_id "Isoform147461_6369.gene"; gene_name "Isoform147461_6369";
chr17	Mandalorion	exon	34869694	34869825	.	+	.	transcript_id "Isoform147461_6369"; gene_id "Isoform147461_6369.gene"; gene_name "Isoform147461_6369";
chr17	Mandalorion	CDS	34869694	34869825	.	+	.	transcript_id "Isoform147461_6369"; gene_id "Isoform147461_6369.gene"; gene_name "Isoform147461_6369";
chr17	Mandalorion	exon	34869960	34870093	.	+	.	transcript_id "Isoform147461_6369"; gene_id "Isoform147461_6369.gene"; gene_name "Isoform147461_6369";
chr17	Mandalorion	CDS	34869960	34870093	.	+	.	transcript_id "Isoform147461_6369"; gene_id "Isoform147461_6369.gene"; gene_name "Isoform147461_6369";
chr17	Mandalorion	exon	34870536	34870721	.	+	.	transcript_id "Isoform147461_6369"; gene_id "Isoform147461_6369.gene"; gene_name "Isoform147461_6369";
chr17	Mandalorion	CDS	34870536	34870721	.	+	.	transcript_id "Isoform147461_6369"; gene_id "Isoform147461_6369.gene"; gene_name "Isoform147461_6369";
chr17	Mandalorion	exon	34870804	34870895	.	+	.	transcript_id "Isoform147461_6369"; gene_id "Isoform147461_6369.gene"; gene_name "Isoform147461_6369";
chr17	Mandalorion	CDS	34870804	34870895	.	+	.	transcript_id "Isoform147461_6369"; gene_id "Isoform147461_6369.gene"; gene_name "Isoform147461_6369";
chr17	Mandalorion	exon	34871622	34871801	.	+	.	transcript_id "Isoform147461_6369"; gene_id "Isoform147461_6369.gene"; gene_name "Isoform147461_6369";
chr17	Mandalorion	CDS	34871622	34871801	.	+	.	transcript_id "Isoform147461_6369"; gene_id "Isoform147461_6369.gene"; gene_name "Isoform147461_6369";
chr17	Mandalorion	exon	34871963	34872070	.	+	.	transcript_id "Isoform147461_6369"; gene_id "Isoform147461_6369.gene"; gene_name "Isoform147461_6369";
chr17	Mandalorion	CDS	34871963	34872070	.	+	.	transcript_id "Isoform147461_6369"; gene_id "Isoform147461_6369.gene"; gene_name "Isoform147461_6369";
chr17	Mandalorion	exon	34872188	34872269	.	+	.	transcript_id "Isoform147461_6369"; gene_id "Isoform147461_6369.gene"; gene_name "Isoform147461_6369";
chr17	Mandalorion	CDS	34872188	34872269	.	+	.	transcript_id "Isoform147461_6369"; gene_id "Isoform147461_6369.gene"; gene_name "Isoform147461_6369";
chr17	Mandalorion	exon	34872476	34872546	.	+	.	transcript_id "Isoform147461_6369"; gene_id "Isoform147461_6369.gene"; gene_name "Isoform147461_6369";
chr17	Mandalorion	CDS	34872476	34872546	.	+	.	transcript_id "Isoform147461_6369"; gene_id "Isoform147461_6369.gene"; gene_name "Isoform147461_6369";
chr17	Mandalorion	exon	34872678	34872789	.	+	.	transcript_id "Isoform147461_6369"; gene_id "Isoform147461_6369.gene"; gene_name "Isoform147461_6369";
chr17	Mandalorion	CDS	34872678	34872789	.	+	.	transcript_id "Isoform147461_6369"; gene_id "Isoform147461_6369.gene"; gene_name "Isoform147461_6369";
chr17	Mandalorion	exon	34872895	34872979	.	+	.	transcript_id "Isoform147461_6369"; gene_id "Isoform147461_6369.gene"; gene_name "Isoform147461_6369";
chr17	Mandalorion	CDS	34872895	34872979	.	+	.	transcript_id "Isoform147461_6369"; gene_id "Isoform147461_6369.gene"; gene_name "Isoform147461_6369";
chr17	Mandalorion	exon	34873445	34874042	.	+	.	transcript_id "Isoform147461_6369"; gene_id "Isoform147461_6369.gene"; gene_name "Isoform147461_6369";
chr17	Mandalorion	CDS	34873445	34873668	.	+	.	transcript_id "Isoform147461_6369"; gene_id "Isoform147461_6369.gene"; gene_name "Isoform147461_6369";
chr17	Mandalorion	stop_codon	34873669	34873671	.	+	.	transcript_id "Isoform147461_6369"; gene_id "Isoform147461_6369.gene"; gene_name "Isoform147461_6369";
chr17	Mandalorion	transcript	34865786	34866499	.	-	.	transcript_id "Isoform147480_3"; gene_id "Isoform147480_3.gene"; gene_name "Isoform147480_3";
chr17	Mandalorion	exon	34865786	34866499	.	-	.	transcript_id "Isoform147480_3"; gene_id "Isoform147480_3.gene"; gene_name "Isoform147480_3";
chr17	Mandalorion	start_codon	34866401	34866403	.	-	.	transcript_id "Isoform147480_3"; gene_id "Isoform147480_3.gene"; gene_name "Isoform147480_3";
chr17	Mandalorion	CDS	34866089	34866403	.	-	.	transcript_id "Isoform147480_3"; gene_id "Isoform147480_3.gene"; gene_name "Isoform147480_3";
chr17	Mandalorion	stop_codon	34866086	34866088	.	-	.	transcript_id "Isoform147480_3"; gene_id "Isoform147480_3.gene"; gene_name "Isoform147480_3";
chr17	Mandalorion	transcript	34938329	34941979	.	-	.	transcript_id "Isoform147487_3"; gene_id "Isoform147487_3.gene"; gene_name "Isoform147487_3";
chr17	Mandalorion	exon	34938329	34939064	.	-	.	transcript_id "Isoform147487_3"; gene_id "Isoform147487_3.gene"; gene_name "Isoform147487_3";
chr17	Mandalorion	exon	34939149	34939252	.	-	.	transcript_id "Isoform147487_3"; gene_id "Isoform147487_3.gene"; gene_name "Isoform147487_3";
chr17	Mandalorion	exon	34939321	34939490	.	-	.	transcript_id "Isoform147487_3"; gene_id "Isoform147487_3.gene"; gene_name "Isoform147487_3";
chr17	Mandalorion	CDS	34939482	34939490	.	-	.	transcript_id "Isoform147487_3"; gene_id "Isoform147487_3.gene"; gene_name "Isoform147487_3";
chr17	Mandalorion	stop_codon	34939479	34939481	.	-	.	transcript_id "Isoform147487_3"; gene_id "Isoform147487_3.gene"; gene_name "Isoform147487_3";
chr17	Mandalorion	exon	34939710	34939910	.	-	.	transcript_id "Isoform147487_3"; gene_id "Isoform147487_3.gene"; gene_name "Isoform147487_3";
chr17	Mandalorion	CDS	34939710	34939910	.	-	.	transcript_id "Isoform147487_3"; gene_id "Isoform147487_3.gene"; gene_name "Isoform147487_3";
chr17	Mandalorion	exon	34940025	34940111	.	-	.	transcript_id "Isoform147487_3"; gene_id "Isoform147487_3.gene"; gene_name "Isoform147487_3";
chr17	Mandalorion	CDS	34940025	34940111	.	-	.	transcript_id "Isoform147487_3"; gene_id "Isoform147487_3.gene"; gene_name "Isoform147487_3";
chr17	Mandalorion	exon	34940200	34940301	.	-	.	transcript_id "Isoform147487_3"; gene_id "Isoform147487_3.gene"; gene_name "Isoform147487_3";
chr17	Mandalorion	CDS	34940200	34940301	.	-	.	transcript_id "Isoform147487_3"; gene_id "Isoform147487_3.gene"; gene_name "Isoform147487_3";
chr17	Mandalorion	exon	34940388	34940483	.	-	.	transcript_id "Isoform147487_3"; gene_id "Isoform147487_3.gene"; gene_name "Isoform147487_3";
chr17	Mandalorion	CDS	34940388	34940483	.	-	.	transcript_id "Isoform147487_3"; gene_id "Isoform147487_3.gene"; gene_name "Isoform147487_3";
chr17	Mandalorion	exon	34940586	34940728	.	-	.	transcript_id "Isoform147487_3"; gene_id "Isoform147487_3.gene"; gene_name "Isoform147487_3";
chr17	Mandalorion	CDS	34940586	34940728	.	-	.	transcript_id "Isoform147487_3"; gene_id "Isoform147487_3.gene"; gene_name "Isoform147487_3";
chr17	Mandalorion	exon	34941025	34941979	.	-	.	transcript_id "Isoform147487_3"; gene_id "Isoform147487_3.gene"; gene_name "Isoform147487_3";
chr17	Mandalorion	start_codon	34941407	34941409	.	-	.	transcript_id "Isoform147487_3"; gene_id "Isoform147487_3.gene"; gene_name "Isoform147487_3";
chr17	Mandalorion	CDS	34941025	34941409	.	-	.	transcript_id "Isoform147487_3"; gene_id "Isoform147487_3.gene"; gene_name "Isoform147487_3";
chr17	Mandalorion	transcript	34930608	34938780	.	+	.	transcript_id "Isoform147491_5"; gene_id "Isoform147491_5.gene"; gene_name "Isoform147491_5";
chr17	Mandalorion	exon	34930608	34930731	.	+	.	transcript_id "Isoform147491_5"; gene_id "Isoform147491_5.gene"; gene_name "Isoform147491_5";
chr17	Mandalorion	start_codon	34930668	34930670	.	+	.	transcript_id "Isoform147491_5"; gene_id "Isoform147491_5.gene"; gene_name "Isoform147491_5";
chr17	Mandalorion	CDS	34930668	34930731	.	+	.	transcript_id "Isoform147491_5"; gene_id "Isoform147491_5.gene"; gene_name "Isoform147491_5";
chr17	Mandalorion	exon	34931884	34932171	.	+	.	transcript_id "Isoform147491_5"; gene_id "Isoform147491_5.gene"; gene_name "Isoform147491_5";
chr17	Mandalorion	CDS	34931884	34932171	.	+	.	transcript_id "Isoform147491_5"; gene_id "Isoform147491_5.gene"; gene_name "Isoform147491_5";
chr17	Mandalorion	exon	34932486	34932764	.	+	.	transcript_id "Isoform147491_5"; gene_id "Isoform147491_5.gene"; gene_name "Isoform147491_5";
chr17	Mandalorion	CDS	34932486	34932764	.	+	.	transcript_id "Isoform147491_5"; gene_id "Isoform147491_5.gene"; gene_name "Isoform147491_5";
chr17	Mandalorion	exon	34933564	34933845	.	+	.	transcript_id "Isoform147491_5"; gene_id "Isoform147491_5.gene"; gene_name "Isoform147491_5";
chr17	Mandalorion	CDS	34933564	34933845	.	+	.	transcript_id "Isoform147491_5"; gene_id "Isoform147491_5.gene"; gene_name "Isoform147491_5";
chr17	Mandalorion	exon	34934657	34934965	.	+	.	transcript_id "Isoform147491_5"; gene_id "Isoform147491_5.gene"; gene_name "Isoform147491_5";
chr17	Mandalorion	CDS	34934657	34934965	.	+	.	transcript_id "Isoform147491_5"; gene_id "Isoform147491_5.gene"; gene_name "Isoform147491_5";
chr17	Mandalorion	exon	34935275	34935610	.	+	.	transcript_id "Isoform147491_5"; gene_id "Isoform147491_5.gene"; gene_name "Isoform147491_5";
chr17	Mandalorion	CDS	34935275	34935610	.	+	.	transcript_id "Isoform147491_5"; gene_id "Isoform147491_5.gene"; gene_name "Isoform147491_5";
chr17	Mandalorion	exon	34935860	34935982	.	+	.	transcript_id "Isoform147491_5"; gene_id "Isoform147491_5.gene"; gene_name "Isoform147491_5";
chr17	Mandalorion	CDS	34935860	34935982	.	+	.	transcript_id "Isoform147491_5"; gene_id "Isoform147491_5.gene"; gene_name "Isoform147491_5";
chr17	Mandalorion	exon	34936097	34936240	.	+	.	transcript_id "Isoform147491_5"; gene_id "Isoform147491_5.gene"; gene_name "Isoform147491_5";
chr17	Mandalorion	CDS	34936097	34936240	.	+	.	transcript_id "Isoform147491_5"; gene_id "Isoform147491_5.gene"; gene_name "Isoform147491_5";
chr17	Mandalorion	exon	34936415	34936534	.	+	.	transcript_id "Isoform147491_5"; gene_id "Isoform147491_5.gene"; gene_name "Isoform147491_5";
chr17	Mandalorion	CDS	34936415	34936534	.	+	.	transcript_id "Isoform147491_5"; gene_id "Isoform147491_5.gene"; gene_name "Isoform147491_5";
chr17	Mandalorion	exon	34936640	34936783	.	+	.	transcript_id "Isoform147491_5"; gene_id "Isoform147491_5.gene"; gene_name "Isoform147491_5";
chr17	Mandalorion	CDS	34936640	34936783	.	+	.	transcript_id "Isoform147491_5"; gene_id "Isoform147491_5.gene"; gene_name "Isoform147491_5";
chr17	Mandalorion	exon	34936873	34937003	.	+	.	transcript_id "Isoform147491_5"; gene_id "Isoform147491_5.gene"; gene_name "Isoform147491_5";
chr17	Mandalorion	CDS	34936873	34937003	.	+	.	transcript_id "Isoform147491_5"; gene_id "Isoform147491_5.gene"; gene_name "Isoform147491_5";
chr17	Mandalorion	exon	34937126	34937258	.	+	.	transcript_id "Isoform147491_5"; gene_id "Isoform147491_5.gene"; gene_name "Isoform147491_5";
chr17	Mandalorion	CDS	34937126	34937258	.	+	.	transcript_id "Isoform147491_5"; gene_id "Isoform147491_5.gene"; gene_name "Isoform147491_5";
chr17	Mandalorion	exon	34937357	34937508	.	+	.	transcript_id "Isoform147491_5"; gene_id "Isoform147491_5.gene"; gene_name "Isoform147491_5";
chr17	Mandalorion	CDS	34937357	34937508	.	+	.	transcript_id "Isoform147491_5"; gene_id "Isoform147491_5.gene"; gene_name "Isoform147491_5";
chr17	Mandalorion	exon	34937609	34937705	.	+	.	transcript_id "Isoform147491_5"; gene_id "Isoform147491_5.gene"; gene_name "Isoform147491_5";
chr17	Mandalorion	CDS	34937609	34937705	.	+	.	transcript_id "Isoform147491_5"; gene_id "Isoform147491_5.gene"; gene_name "Isoform147491_5";
chr17	Mandalorion	exon	34937792	34937953	.	+	.	transcript_id "Isoform147491_5"; gene_id "Isoform147491_5.gene"; gene_name "Isoform147491_5";
chr17	Mandalorion	CDS	34937792	34937953	.	+	.	transcript_id "Isoform147491_5"; gene_id "Isoform147491_5.gene"; gene_name "Isoform147491_5";
chr17	Mandalorion	exon	34938035	34938198	.	+	.	transcript_id "Isoform147491_5"; gene_id "Isoform147491_5.gene"; gene_name "Isoform147491_5";
chr17	Mandalorion	CDS	34938035	34938198	.	+	.	transcript_id "Isoform147491_5"; gene_id "Isoform147491_5.gene"; gene_name "Isoform147491_5";
chr17	Mandalorion	exon	34938500	34938780	.	+	.	transcript_id "Isoform147491_5"; gene_id "Isoform147491_5.gene"; gene_name "Isoform147491_5";
chr17	Mandalorion	CDS	34938500	34938598	.	+	.	transcript_id "Isoform147491_5"; gene_id "Isoform147491_5.gene"; gene_name "Isoform147491_5";
chr17	Mandalorion	stop_codon	34938599	34938601	.	+	.	transcript_id "Isoform147491_5"; gene_id "Isoform147491_5.gene"; gene_name "Isoform147491_5";
chr17	Mandalorion	transcript	34935504	34938781	.	+	.	transcript_id "Isoform147494_5"; gene_id "Isoform147494_5.gene"; gene_name "Isoform147494_5";
chr17	Mandalorion	exon	34935504	34935610	.	+	.	transcript_id "Isoform147494_5"; gene_id "Isoform147494_5.gene"; gene_name "Isoform147494_5";
chr17	Mandalorion	exon	34935860	34935982	.	+	.	transcript_id "Isoform147494_5"; gene_id "Isoform147494_5.gene"; gene_name "Isoform147494_5";
chr17	Mandalorion	exon	34936097	34936240	.	+	.	transcript_id "Isoform147494_5"; gene_id "Isoform147494_5.gene"; gene_name "Isoform147494_5";
chr17	Mandalorion	exon	34936415	34936534	.	+	.	transcript_id "Isoform147494_5"; gene_id "Isoform147494_5.gene"; gene_name "Isoform147494_5";
chr17	Mandalorion	exon	34936640	34936783	.	+	.	transcript_id "Isoform147494_5"; gene_id "Isoform147494_5.gene"; gene_name "Isoform147494_5";
chr17	Mandalorion	exon	34936873	34937003	.	+	.	transcript_id "Isoform147494_5"; gene_id "Isoform147494_5.gene"; gene_name "Isoform147494_5";
chr17	Mandalorion	exon	34937126	34937258	.	+	.	transcript_id "Isoform147494_5"; gene_id "Isoform147494_5.gene"; gene_name "Isoform147494_5";
chr17	Mandalorion	exon	34937357	34937508	.	+	.	transcript_id "Isoform147494_5"; gene_id "Isoform147494_5.gene"; gene_name "Isoform147494_5";
chr17	Mandalorion	start_codon	34937482	34937484	.	+	.	transcript_id "Isoform147494_5"; gene_id "Isoform147494_5.gene"; gene_name "Isoform147494_5";
chr17	Mandalorion	CDS	34937482	34937508	.	+	.	transcript_id "Isoform147494_5"; gene_id "Isoform147494_5.gene"; gene_name "Isoform147494_5";
chr17	Mandalorion	exon	34937609	34937705	.	+	.	transcript_id "Isoform147494_5"; gene_id "Isoform147494_5.gene"; gene_name "Isoform147494_5";
chr17	Mandalorion	CDS	34937609	34937705	.	+	.	transcript_id "Isoform147494_5"; gene_id "Isoform147494_5.gene"; gene_name "Isoform147494_5";
chr17	Mandalorion	exon	34937792	34937953	.	+	.	transcript_id "Isoform147494_5"; gene_id "Isoform147494_5.gene"; gene_name "Isoform147494_5";
chr17	Mandalorion	CDS	34937792	34937953	.	+	.	transcript_id "Isoform147494_5"; gene_id "Isoform147494_5.gene"; gene_name "Isoform147494_5";
chr17	Mandalorion	exon	34938035	34938198	.	+	.	transcript_id "Isoform147494_5"; gene_id "Isoform147494_5.gene"; gene_name "Isoform147494_5";
chr17	Mandalorion	CDS	34938035	34938198	.	+	.	transcript_id "Isoform147494_5"; gene_id "Isoform147494_5.gene"; gene_name "Isoform147494_5";
chr17	Mandalorion	exon	34938500	34938781	.	+	.	transcript_id "Isoform147494_5"; gene_id "Isoform147494_5.gene"; gene_name "Isoform147494_5";
chr17	Mandalorion	CDS	34938500	34938598	.	+	.	transcript_id "Isoform147494_5"; gene_id "Isoform147494_5.gene"; gene_name "Isoform147494_5";
chr17	Mandalorion	stop_codon	34938599	34938601	.	+	.	transcript_id "Isoform147494_5"; gene_id "Isoform147494_5.gene"; gene_name "Isoform147494_5";
chr17	Mandalorion	transcript	35595993	35599235	.	-	.	transcript_id "Isoform147500_8"; gene_id "Isoform147500_8.gene"; gene_name "Isoform147500_8";
chr17	Mandalorion	exon	35595993	35596426	.	-	.	transcript_id "Isoform147500_8"; gene_id "Isoform147500_8.gene"; gene_name "Isoform147500_8";
chr17	Mandalorion	start_codon	35596405	35596407	.	-	.	transcript_id "Isoform147500_8"; gene_id "Isoform147500_8.gene"; gene_name "Isoform147500_8";
chr17	Mandalorion	CDS	35596396	35596407	.	-	.	transcript_id "Isoform147500_8"; gene_id "Isoform147500_8.gene"; gene_name "Isoform147500_8";
chr17	Mandalorion	stop_codon	35596393	35596395	.	-	.	transcript_id "Isoform147500_8"; gene_id "Isoform147500_8.gene"; gene_name "Isoform147500_8";
chr17	Mandalorion	exon	35598829	35599235	.	-	.	transcript_id "Isoform147500_8"; gene_id "Isoform147500_8.gene"; gene_name "Isoform147500_8";
chr17	Mandalorion	transcript	35595998	35599250	.	-	.	transcript_id "Isoform147501_3"; gene_id "Isoform147501_3.gene"; gene_name "Isoform147501_3";
chr17	Mandalorion	exon	35595998	35596426	.	-	.	transcript_id "Isoform147501_3"; gene_id "Isoform147501_3.gene"; gene_name "Isoform147501_3";
chr17	Mandalorion	exon	35597170	35599250	.	-	.	transcript_id "Isoform147501_3"; gene_id "Isoform147501_3.gene"; gene_name "Isoform147501_3";
chr17	Mandalorion	start_codon	35598183	35598185	.	-	.	transcript_id "Isoform147501_3"; gene_id "Isoform147501_3.gene"; gene_name "Isoform147501_3";
chr17	Mandalorion	CDS	35597778	35598185	.	-	.	transcript_id "Isoform147501_3"; gene_id "Isoform147501_3.gene"; gene_name "Isoform147501_3";
chr17	Mandalorion	stop_codon	35597775	35597777	.	-	.	transcript_id "Isoform147501_3"; gene_id "Isoform147501_3.gene"; gene_name "Isoform147501_3";
chr17	Mandalorion	transcript	34947356	34962856	.	-	.	transcript_id "Isoform147563_2964"; gene_id "Isoform147563_2964.gene"; gene_name "Isoform147563_2964";
chr17	Mandalorion	exon	34947356	34947601	.	-	.	transcript_id "Isoform147563_2964"; gene_id "Isoform147563_2964.gene"; gene_name "Isoform147563_2964";
chr17	Mandalorion	CDS	34947463	34947601	.	-	.	transcript_id "Isoform147563_2964"; gene_id "Isoform147563_2964.gene"; gene_name "Isoform147563_2964";
chr17	Mandalorion	stop_codon	34947460	34947462	.	-	.	transcript_id "Isoform147563_2964"; gene_id "Isoform147563_2964.gene"; gene_name "Isoform147563_2964";
chr17	Mandalorion	exon	34947739	34947871	.	-	.	transcript_id "Isoform147563_2964"; gene_id "Isoform147563_2964.gene"; gene_name "Isoform147563_2964";
chr17	Mandalorion	CDS	34947739	34947871	.	-	.	transcript_id "Isoform147563_2964"; gene_id "Isoform147563_2964.gene"; gene_name "Isoform147563_2964";
chr17	Mandalorion	exon	34948156	34948239	.	-	.	transcript_id "Isoform147563_2964"; gene_id "Isoform147563_2964.gene"; gene_name "Isoform147563_2964";
chr17	Mandalorion	CDS	34948156	34948239	.	-	.	transcript_id "Isoform147563_2964"; gene_id "Isoform147563_2964.gene"; gene_name "Isoform147563_2964";
chr17	Mandalorion	exon	34948374	34948472	.	-	.	transcript_id "Isoform147563_2964"; gene_id "Isoform147563_2964.gene"; gene_name "Isoform147563_2964";
chr17	Mandalorion	CDS	34948374	34948472	.	-	.	transcript_id "Isoform147563_2964"; gene_id "Isoform147563_2964.gene"; gene_name "Isoform147563_2964";
chr17	Mandalorion	exon	34948550	34948639	.	-	.	transcript_id "Isoform147563_2964"; gene_id "Isoform147563_2964.gene"; gene_name "Isoform147563_2964";
chr17	Mandalorion	CDS	34948550	34948639	.	-	.	transcript_id "Isoform147563_2964"; gene_id "Isoform147563_2964.gene"; gene_name "Isoform147563_2964";
chr17	Mandalorion	exon	34948778	34948880	.	-	.	transcript_id "Isoform147563_2964"; gene_id "Isoform147563_2964.gene"; gene_name "Isoform147563_2964";
chr17	Mandalorion	CDS	34948778	34948880	.	-	.	transcript_id "Isoform147563_2964"; gene_id "Isoform147563_2964.gene"; gene_name "Isoform147563_2964";
chr17	Mandalorion	exon	34949394	34949468	.	-	.	transcript_id "Isoform147563_2964"; gene_id "Isoform147563_2964.gene"; gene_name "Isoform147563_2964";
chr17	Mandalorion	CDS	34949394	34949468	.	-	.	transcript_id "Isoform147563_2964"; gene_id "Isoform147563_2964.gene"; gene_name "Isoform147563_2964";
chr17	Mandalorion	exon	34949598	34949688	.	-	.	transcript_id "Isoform147563_2964"; gene_id "Isoform147563_2964.gene"; gene_name "Isoform147563_2964";
chr17	Mandalorion	CDS	34949598	34949688	.	-	.	transcript_id "Isoform147563_2964"; gene_id "Isoform147563_2964.gene"; gene_name "Isoform147563_2964";
chr17	Mandalorion	exon	34949783	34949963	.	-	.	transcript_id "Isoform147563_2964"; gene_id "Isoform147563_2964.gene"; gene_name "Isoform147563_2964";
chr17	Mandalorion	CDS	34949783	34949963	.	-	.	transcript_id "Isoform147563_2964"; gene_id "Isoform147563_2964.gene"; gene_name "Isoform147563_2964";
chr17	Mandalorion	exon	34950050	34950143	.	-	.	transcript_id "Isoform147563_2964"; gene_id "Isoform147563_2964.gene"; gene_name "Isoform147563_2964";
chr17	Mandalorion	CDS	34950050	34950143	.	-	.	transcript_id "Isoform147563_2964"; gene_id "Isoform147563_2964.gene"; gene_name "Isoform147563_2964";
chr17	Mandalorion	exon	34951144	34951203	.	-	.	transcript_id "Isoform147563_2964"; gene_id "Isoform147563_2964.gene"; gene_name "Isoform147563_2964";
chr17	Mandalorion	CDS	34951144	34951203	.	-	.	transcript_id "Isoform147563_2964"; gene_id "Isoform147563_2964.gene"; gene_name "Isoform147563_2964";
chr17	Mandalorion	exon	34951698	34951865	.	-	.	transcript_id "Isoform147563_2964"; gene_id "Isoform147563_2964.gene"; gene_name "Isoform147563_2964";
chr17	Mandalorion	CDS	34951698	34951865	.	-	.	transcript_id "Isoform147563_2964"; gene_id "Isoform147563_2964.gene"; gene_name "Isoform147563_2964";
chr17	Mandalorion	exon	34951947	34952179	.	-	.	transcript_id "Isoform147563_2964"; gene_id "Isoform147563_2964.gene"; gene_name "Isoform147563_2964";
chr17	Mandalorion	CDS	34951947	34952179	.	-	.	transcript_id "Isoform147563_2964"; gene_id "Isoform147563_2964.gene"; gene_name "Isoform147563_2964";
chr17	Mandalorion	exon	34952374	34952545	.	-	.	transcript_id "Isoform147563_2964"; gene_id "Isoform147563_2964.gene"; gene_name "Isoform147563_2964";
chr17	Mandalorion	CDS	34952374	34952545	.	-	.	transcript_id "Isoform147563_2964"; gene_id "Isoform147563_2964.gene"; gene_name "Isoform147563_2964";
chr17	Mandalorion	exon	34952634	34952750	.	-	.	transcript_id "Isoform147563_2964"; gene_id "Isoform147563_2964.gene"; gene_name "Isoform147563_2964";
chr17	Mandalorion	CDS	34952634	34952750	.	-	.	transcript_id "Isoform147563_2964"; gene_id "Isoform147563_2964.gene"; gene_name "Isoform147563_2964";
chr17	Mandalorion	exon	34952846	34953002	.	-	.	transcript_id "Isoform147563_2964"; gene_id "Isoform147563_2964.gene"; gene_name "Isoform147563_2964";
chr17	Mandalorion	CDS	34952846	34953002	.	-	.	transcript_id "Isoform147563_2964"; gene_id "Isoform147563_2964.gene"; gene_name "Isoform147563_2964";
chr17	Mandalorion	exon	34953106	34953181	.	-	.	transcript_id "Isoform147563_2964"; gene_id "Isoform147563_2964.gene"; gene_name "Isoform147563_2964";
chr17	Mandalorion	CDS	34953106	34953181	.	-	.	transcript_id "Isoform147563_2964"; gene_id "Isoform147563_2964.gene"; gene_name "Isoform147563_2964";
chr17	Mandalorion	exon	34953340	34953549	.	-	.	transcript_id "Isoform147563_2964"; gene_id "Isoform147563_2964.gene"; gene_name "Isoform147563_2964";
chr17	Mandalorion	CDS	34953340	34953549	.	-	.	transcript_id "Isoform147563_2964"; gene_id "Isoform147563_2964.gene"; gene_name "Isoform147563_2964";
chr17	Mandalorion	exon	34953675	34953764	.	-	.	transcript_id "Isoform147563_2964"; gene_id "Isoform147563_2964.gene"; gene_name "Isoform147563_2964";
chr17	Mandalorion	CDS	34953675	34953764	.	-	.	transcript_id "Isoform147563_2964"; gene_id "Isoform147563_2964.gene"; gene_name "Isoform147563_2964";
chr17	Mandalorion	exon	34953851	34953902	.	-	.	transcript_id "Isoform147563_2964"; gene_id "Isoform147563_2964.gene"; gene_name "Isoform147563_2964";
chr17	Mandalorion	CDS	34953851	34953902	.	-	.	transcript_id "Isoform147563_2964"; gene_id "Isoform147563_2964.gene"; gene_name "Isoform147563_2964";
chr17	Mandalorion	exon	34954378	34954581	.	-	.	transcript_id "Isoform147563_2964"; gene_id "Isoform147563_2964.gene"; gene_name "Isoform147563_2964";
chr17	Mandalorion	CDS	34954378	34954581	.	-	.	transcript_id "Isoform147563_2964"; gene_id "Isoform147563_2964.gene"; gene_name "Isoform147563_2964";
chr17	Mandalorion	exon	34954710	34954849	.	-	.	transcript_id "Isoform147563_2964"; gene_id "Isoform147563_2964.gene"; gene_name "Isoform147563_2964";
chr17	Mandalorion	CDS	34954710	34954849	.	-	.	transcript_id "Isoform147563_2964"; gene_id "Isoform147563_2964.gene"; gene_name "Isoform147563_2964";
chr17	Mandalorion	exon	34955039	34955109	.	-	.	transcript_id "Isoform147563_2964"; gene_id "Isoform147563_2964.gene"; gene_name "Isoform147563_2964";
chr17	Mandalorion	CDS	34955039	34955109	.	-	.	transcript_id "Isoform147563_2964"; gene_id "Isoform147563_2964.gene"; gene_name "Isoform147563_2964";
chr17	Mandalorion	exon	34955214	34955328	.	-	.	transcript_id "Isoform147563_2964"; gene_id "Isoform147563_2964.gene"; gene_name "Isoform147563_2964";
chr17	Mandalorion	CDS	34955214	34955328	.	-	.	transcript_id "Isoform147563_2964"; gene_id "Isoform147563_2964.gene"; gene_name "Isoform147563_2964";
chr17	Mandalorion	exon	34955421	34955615	.	-	.	transcript_id "Isoform147563_2964"; gene_id "Isoform147563_2964.gene"; gene_name "Isoform147563_2964";
chr17	Mandalorion	CDS	34955421	34955615	.	-	.	transcript_id "Isoform147563_2964"; gene_id "Isoform147563_2964.gene"; gene_name "Isoform147563_2964";
chr17	Mandalorion	exon	34955869	34955943	.	-	.	transcript_id "Isoform147563_2964"; gene_id "Isoform147563_2964.gene"; gene_name "Isoform147563_2964";
chr17	Mandalorion	CDS	34955869	34955943	.	-	.	transcript_id "Isoform147563_2964"; gene_id "Isoform147563_2964.gene"; gene_name "Isoform147563_2964";
chr17	Mandalorion	exon	34956607	34956733	.	-	.	transcript_id "Isoform147563_2964"; gene_id "Isoform147563_2964.gene"; gene_name "Isoform147563_2964";
chr17	Mandalorion	CDS	34956607	34956733	.	-	.	transcript_id "Isoform147563_2964"; gene_id "Isoform147563_2964.gene"; gene_name "Isoform147563_2964";
chr17	Mandalorion	exon	34957817	34957975	.	-	.	transcript_id "Isoform147563_2964"; gene_id "Isoform147563_2964.gene"; gene_name "Isoform147563_2964";
chr17	Mandalorion	CDS	34957817	34957975	.	-	.	transcript_id "Isoform147563_2964"; gene_id "Isoform147563_2964.gene"; gene_name "Isoform147563_2964";
chr17	Mandalorion	exon	34958629	34958814	.	-	.	transcript_id "Isoform147563_2964"; gene_id "Isoform147563_2964.gene"; gene_name "Isoform147563_2964";
chr17	Mandalorion	CDS	34958629	34958814	.	-	.	transcript_id "Isoform147563_2964"; gene_id "Isoform147563_2964.gene"; gene_name "Isoform147563_2964";
chr17	Mandalorion	exon	34958910	34959095	.	-	.	transcript_id "Isoform147563_2964"; gene_id "Isoform147563_2964.gene"; gene_name "Isoform147563_2964";
chr17	Mandalorion	CDS	34958910	34959095	.	-	.	transcript_id "Isoform147563_2964"; gene_id "Isoform147563_2964.gene"; gene_name "Isoform147563_2964";
chr17	Mandalorion	exon	34959241	34959417	.	-	.	transcript_id "Isoform147563_2964"; gene_id "Isoform147563_2964.gene"; gene_name "Isoform147563_2964";
chr17	Mandalorion	CDS	34959241	34959417	.	-	.	transcript_id "Isoform147563_2964"; gene_id "Isoform147563_2964.gene"; gene_name "Isoform147563_2964";
chr17	Mandalorion	exon	34959503	34959618	.	-	.	transcript_id "Isoform147563_2964"; gene_id "Isoform147563_2964.gene"; gene_name "Isoform147563_2964";
chr17	Mandalorion	CDS	34959503	34959618	.	-	.	transcript_id "Isoform147563_2964"; gene_id "Isoform147563_2964.gene"; gene_name "Isoform147563_2964";
chr17	Mandalorion	exon	34959936	34960068	.	-	.	transcript_id "Isoform147563_2964"; gene_id "Isoform147563_2964.gene"; gene_name "Isoform147563_2964";
chr17	Mandalorion	CDS	34959936	34960068	.	-	.	transcript_id "Isoform147563_2964"; gene_id "Isoform147563_2964.gene"; gene_name "Isoform147563_2964";
chr17	Mandalorion	exon	34960144	34960249	.	-	.	transcript_id "Isoform147563_2964"; gene_id "Isoform147563_2964.gene"; gene_name "Isoform147563_2964";
chr17	Mandalorion	CDS	34960144	34960249	.	-	.	transcript_id "Isoform147563_2964"; gene_id "Isoform147563_2964.gene"; gene_name "Isoform147563_2964";
chr17	Mandalorion	exon	34960765	34960861	.	-	.	transcript_id "Isoform147563_2964"; gene_id "Isoform147563_2964.gene"; gene_name "Isoform147563_2964";
chr17	Mandalorion	CDS	34960765	34960861	.	-	.	transcript_id "Isoform147563_2964"; gene_id "Isoform147563_2964.gene"; gene_name "Isoform147563_2964";
chr17	Mandalorion	exon	34960962	34961044	.	-	.	transcript_id "Isoform147563_2964"; gene_id "Isoform147563_2964.gene"; gene_name "Isoform147563_2964";
chr17	Mandalorion	CDS	34960962	34961044	.	-	.	transcript_id "Isoform147563_2964"; gene_id "Isoform147563_2964.gene"; gene_name "Isoform147563_2964";
chr17	Mandalorion	exon	34961338	34961426	.	-	.	transcript_id "Isoform147563_2964"; gene_id "Isoform147563_2964.gene"; gene_name "Isoform147563_2964";
chr17	Mandalorion	CDS	34961338	34961426	.	-	.	transcript_id "Isoform147563_2964"; gene_id "Isoform147563_2964.gene"; gene_name "Isoform147563_2964";
chr17	Mandalorion	exon	34961506	34961576	.	-	.	transcript_id "Isoform147563_2964"; gene_id "Isoform147563_2964.gene"; gene_name "Isoform147563_2964";
chr17	Mandalorion	CDS	34961506	34961576	.	-	.	transcript_id "Isoform147563_2964"; gene_id "Isoform147563_2964.gene"; gene_name "Isoform147563_2964";
chr17	Mandalorion	exon	34961785	34961986	.	-	.	transcript_id "Isoform147563_2964"; gene_id "Isoform147563_2964.gene"; gene_name "Isoform147563_2964";
chr17	Mandalorion	CDS	34961785	34961986	.	-	.	transcript_id "Isoform147563_2964"; gene_id "Isoform147563_2964.gene"; gene_name "Isoform147563_2964";
chr17	Mandalorion	exon	34962443	34962635	.	-	.	transcript_id "Isoform147563_2964"; gene_id "Isoform147563_2964.gene"; gene_name "Isoform147563_2964";
chr17	Mandalorion	CDS	34962443	34962635	.	-	.	transcript_id "Isoform147563_2964"; gene_id "Isoform147563_2964.gene"; gene_name "Isoform147563_2964";
chr17	Mandalorion	exon	34962736	34962856	.	-	.	transcript_id "Isoform147563_2964"; gene_id "Isoform147563_2964.gene"; gene_name "Isoform147563_2964";
chr17	Mandalorion	start_codon	34962798	34962800	.	-	.	transcript_id "Isoform147563_2964"; gene_id "Isoform147563_2964.gene"; gene_name "Isoform147563_2964";
chr17	Mandalorion	CDS	34962736	34962800	.	-	.	transcript_id "Isoform147563_2964"; gene_id "Isoform147563_2964.gene"; gene_name "Isoform147563_2964";
chr17	Mandalorion	transcript	34947356	34962856	.	-	.	transcript_id "Isoform147611_293"; gene_id "Isoform147611_293.gene"; gene_name "Isoform147611_293";
chr17	Mandalorion	exon	34947356	34947601	.	-	.	transcript_id "Isoform147611_293"; gene_id "Isoform147611_293.gene"; gene_name "Isoform147611_293";
chr17	Mandalorion	CDS	34947463	34947601	.	-	.	transcript_id "Isoform147611_293"; gene_id "Isoform147611_293.gene"; gene_name "Isoform147611_293";
chr17	Mandalorion	stop_codon	34947460	34947462	.	-	.	transcript_id "Isoform147611_293"; gene_id "Isoform147611_293.gene"; gene_name "Isoform147611_293";
chr17	Mandalorion	exon	34947739	34947871	.	-	.	transcript_id "Isoform147611_293"; gene_id "Isoform147611_293.gene"; gene_name "Isoform147611_293";
chr17	Mandalorion	CDS	34947739	34947871	.	-	.	transcript_id "Isoform147611_293"; gene_id "Isoform147611_293.gene"; gene_name "Isoform147611_293";
chr17	Mandalorion	exon	34948156	34948239	.	-	.	transcript_id "Isoform147611_293"; gene_id "Isoform147611_293.gene"; gene_name "Isoform147611_293";
chr17	Mandalorion	CDS	34948156	34948239	.	-	.	transcript_id "Isoform147611_293"; gene_id "Isoform147611_293.gene"; gene_name "Isoform147611_293";
chr17	Mandalorion	exon	34948374	34948472	.	-	.	transcript_id "Isoform147611_293"; gene_id "Isoform147611_293.gene"; gene_name "Isoform147611_293";
chr17	Mandalorion	CDS	34948374	34948472	.	-	.	transcript_id "Isoform147611_293"; gene_id "Isoform147611_293.gene"; gene_name "Isoform147611_293";
chr17	Mandalorion	exon	34948550	34948639	.	-	.	transcript_id "Isoform147611_293"; gene_id "Isoform147611_293.gene"; gene_name "Isoform147611_293";
chr17	Mandalorion	CDS	34948550	34948639	.	-	.	transcript_id "Isoform147611_293"; gene_id "Isoform147611_293.gene"; gene_name "Isoform147611_293";
chr17	Mandalorion	exon	34948778	34948880	.	-	.	transcript_id "Isoform147611_293"; gene_id "Isoform147611_293.gene"; gene_name "Isoform147611_293";
chr17	Mandalorion	CDS	34948778	34948880	.	-	.	transcript_id "Isoform147611_293"; gene_id "Isoform147611_293.gene"; gene_name "Isoform147611_293";
chr17	Mandalorion	exon	34949394	34949468	.	-	.	transcript_id "Isoform147611_293"; gene_id "Isoform147611_293.gene"; gene_name "Isoform147611_293";
chr17	Mandalorion	CDS	34949394	34949468	.	-	.	transcript_id "Isoform147611_293"; gene_id "Isoform147611_293.gene"; gene_name "Isoform147611_293";
chr17	Mandalorion	exon	34949598	34949688	.	-	.	transcript_id "Isoform147611_293"; gene_id "Isoform147611_293.gene"; gene_name "Isoform147611_293";
chr17	Mandalorion	CDS	34949598	34949688	.	-	.	transcript_id "Isoform147611_293"; gene_id "Isoform147611_293.gene"; gene_name "Isoform147611_293";
chr17	Mandalorion	exon	34949783	34949963	.	-	.	transcript_id "Isoform147611_293"; gene_id "Isoform147611_293.gene"; gene_name "Isoform147611_293";
chr17	Mandalorion	CDS	34949783	34949963	.	-	.	transcript_id "Isoform147611_293"; gene_id "Isoform147611_293.gene"; gene_name "Isoform147611_293";
chr17	Mandalorion	exon	34950050	34950143	.	-	.	transcript_id "Isoform147611_293"; gene_id "Isoform147611_293.gene"; gene_name "Isoform147611_293";
chr17	Mandalorion	CDS	34950050	34950143	.	-	.	transcript_id "Isoform147611_293"; gene_id "Isoform147611_293.gene"; gene_name "Isoform147611_293";
chr17	Mandalorion	exon	34951698	34951865	.	-	.	transcript_id "Isoform147611_293"; gene_id "Isoform147611_293.gene"; gene_name "Isoform147611_293";
chr17	Mandalorion	CDS	34951698	34951865	.	-	.	transcript_id "Isoform147611_293"; gene_id "Isoform147611_293.gene"; gene_name "Isoform147611_293";
chr17	Mandalorion	exon	34951947	34952179	.	-	.	transcript_id "Isoform147611_293"; gene_id "Isoform147611_293.gene"; gene_name "Isoform147611_293";
chr17	Mandalorion	CDS	34951947	34952179	.	-	.	transcript_id "Isoform147611_293"; gene_id "Isoform147611_293.gene"; gene_name "Isoform147611_293";
chr17	Mandalorion	exon	34952374	34952545	.	-	.	transcript_id "Isoform147611_293"; gene_id "Isoform147611_293.gene"; gene_name "Isoform147611_293";
chr17	Mandalorion	CDS	34952374	34952545	.	-	.	transcript_id "Isoform147611_293"; gene_id "Isoform147611_293.gene"; gene_name "Isoform147611_293";
chr17	Mandalorion	exon	34952634	34952750	.	-	.	transcript_id "Isoform147611_293"; gene_id "Isoform147611_293.gene"; gene_name "Isoform147611_293";
chr17	Mandalorion	CDS	34952634	34952750	.	-	.	transcript_id "Isoform147611_293"; gene_id "Isoform147611_293.gene"; gene_name "Isoform147611_293";
chr17	Mandalorion	exon	34952846	34953002	.	-	.	transcript_id "Isoform147611_293"; gene_id "Isoform147611_293.gene"; gene_name "Isoform147611_293";
chr17	Mandalorion	CDS	34952846	34953002	.	-	.	transcript_id "Isoform147611_293"; gene_id "Isoform147611_293.gene"; gene_name "Isoform147611_293";
chr17	Mandalorion	exon	34953106	34953181	.	-	.	transcript_id "Isoform147611_293"; gene_id "Isoform147611_293.gene"; gene_name "Isoform147611_293";
chr17	Mandalorion	CDS	34953106	34953181	.	-	.	transcript_id "Isoform147611_293"; gene_id "Isoform147611_293.gene"; gene_name "Isoform147611_293";
chr17	Mandalorion	exon	34953340	34953549	.	-	.	transcript_id "Isoform147611_293"; gene_id "Isoform147611_293.gene"; gene_name "Isoform147611_293";
chr17	Mandalorion	CDS	34953340	34953549	.	-	.	transcript_id "Isoform147611_293"; gene_id "Isoform147611_293.gene"; gene_name "Isoform147611_293";
chr17	Mandalorion	exon	34953675	34953764	.	-	.	transcript_id "Isoform147611_293"; gene_id "Isoform147611_293.gene"; gene_name "Isoform147611_293";
chr17	Mandalorion	CDS	34953675	34953764	.	-	.	transcript_id "Isoform147611_293"; gene_id "Isoform147611_293.gene"; gene_name "Isoform147611_293";
chr17	Mandalorion	exon	34953851	34953902	.	-	.	transcript_id "Isoform147611_293"; gene_id "Isoform147611_293.gene"; gene_name "Isoform147611_293";
chr17	Mandalorion	CDS	34953851	34953902	.	-	.	transcript_id "Isoform147611_293"; gene_id "Isoform147611_293.gene"; gene_name "Isoform147611_293";
chr17	Mandalorion	exon	34954378	34954581	.	-	.	transcript_id "Isoform147611_293"; gene_id "Isoform147611_293.gene"; gene_name "Isoform147611_293";
chr17	Mandalorion	CDS	34954378	34954581	.	-	.	transcript_id "Isoform147611_293"; gene_id "Isoform147611_293.gene"; gene_name "Isoform147611_293";
chr17	Mandalorion	exon	34954710	34954849	.	-	.	transcript_id "Isoform147611_293"; gene_id "Isoform147611_293.gene"; gene_name "Isoform147611_293";
chr17	Mandalorion	CDS	34954710	34954849	.	-	.	transcript_id "Isoform147611_293"; gene_id "Isoform147611_293.gene"; gene_name "Isoform147611_293";
chr17	Mandalorion	exon	34955039	34955109	.	-	.	transcript_id "Isoform147611_293"; gene_id "Isoform147611_293.gene"; gene_name "Isoform147611_293";
chr17	Mandalorion	CDS	34955039	34955109	.	-	.	transcript_id "Isoform147611_293"; gene_id "Isoform147611_293.gene"; gene_name "Isoform147611_293";
chr17	Mandalorion	exon	34955214	34955328	.	-	.	transcript_id "Isoform147611_293"; gene_id "Isoform147611_293.gene"; gene_name "Isoform147611_293";
chr17	Mandalorion	CDS	34955214	34955328	.	-	.	transcript_id "Isoform147611_293"; gene_id "Isoform147611_293.gene"; gene_name "Isoform147611_293";
chr17	Mandalorion	exon	34955421	34955615	.	-	.	transcript_id "Isoform147611_293"; gene_id "Isoform147611_293.gene"; gene_name "Isoform147611_293";
chr17	Mandalorion	CDS	34955421	34955615	.	-	.	transcript_id "Isoform147611_293"; gene_id "Isoform147611_293.gene"; gene_name "Isoform147611_293";
chr17	Mandalorion	exon	34955869	34955943	.	-	.	transcript_id "Isoform147611_293"; gene_id "Isoform147611_293.gene"; gene_name "Isoform147611_293";
chr17	Mandalorion	CDS	34955869	34955943	.	-	.	transcript_id "Isoform147611_293"; gene_id "Isoform147611_293.gene"; gene_name "Isoform147611_293";
chr17	Mandalorion	exon	34956607	34956733	.	-	.	transcript_id "Isoform147611_293"; gene_id "Isoform147611_293.gene"; gene_name "Isoform147611_293";
chr17	Mandalorion	CDS	34956607	34956733	.	-	.	transcript_id "Isoform147611_293"; gene_id "Isoform147611_293.gene"; gene_name "Isoform147611_293";
chr17	Mandalorion	exon	34957817	34957975	.	-	.	transcript_id "Isoform147611_293"; gene_id "Isoform147611_293.gene"; gene_name "Isoform147611_293";
chr17	Mandalorion	CDS	34957817	34957975	.	-	.	transcript_id "Isoform147611_293"; gene_id "Isoform147611_293.gene"; gene_name "Isoform147611_293";
chr17	Mandalorion	exon	34958629	34958814	.	-	.	transcript_id "Isoform147611_293"; gene_id "Isoform147611_293.gene"; gene_name "Isoform147611_293";
chr17	Mandalorion	CDS	34958629	34958814	.	-	.	transcript_id "Isoform147611_293"; gene_id "Isoform147611_293.gene"; gene_name "Isoform147611_293";
chr17	Mandalorion	exon	34958910	34959095	.	-	.	transcript_id "Isoform147611_293"; gene_id "Isoform147611_293.gene"; gene_name "Isoform147611_293";
chr17	Mandalorion	CDS	34958910	34959095	.	-	.	transcript_id "Isoform147611_293"; gene_id "Isoform147611_293.gene"; gene_name "Isoform147611_293";
chr17	Mandalorion	exon	34959241	34959417	.	-	.	transcript_id "Isoform147611_293"; gene_id "Isoform147611_293.gene"; gene_name "Isoform147611_293";
chr17	Mandalorion	CDS	34959241	34959417	.	-	.	transcript_id "Isoform147611_293"; gene_id "Isoform147611_293.gene"; gene_name "Isoform147611_293";
chr17	Mandalorion	exon	34959503	34959618	.	-	.	transcript_id "Isoform147611_293"; gene_id "Isoform147611_293.gene"; gene_name "Isoform147611_293";
chr17	Mandalorion	CDS	34959503	34959618	.	-	.	transcript_id "Isoform147611_293"; gene_id "Isoform147611_293.gene"; gene_name "Isoform147611_293";
chr17	Mandalorion	exon	34959936	34960068	.	-	.	transcript_id "Isoform147611_293"; gene_id "Isoform147611_293.gene"; gene_name "Isoform147611_293";
chr17	Mandalorion	CDS	34959936	34960068	.	-	.	transcript_id "Isoform147611_293"; gene_id "Isoform147611_293.gene"; gene_name "Isoform147611_293";
chr17	Mandalorion	exon	34960144	34960249	.	-	.	transcript_id "Isoform147611_293"; gene_id "Isoform147611_293.gene"; gene_name "Isoform147611_293";
chr17	Mandalorion	CDS	34960144	34960249	.	-	.	transcript_id "Isoform147611_293"; gene_id "Isoform147611_293.gene"; gene_name "Isoform147611_293";
chr17	Mandalorion	exon	34960765	34960861	.	-	.	transcript_id "Isoform147611_293"; gene_id "Isoform147611_293.gene"; gene_name "Isoform147611_293";
chr17	Mandalorion	CDS	34960765	34960861	.	-	.	transcript_id "Isoform147611_293"; gene_id "Isoform147611_293.gene"; gene_name "Isoform147611_293";
chr17	Mandalorion	exon	34960962	34961044	.	-	.	transcript_id "Isoform147611_293"; gene_id "Isoform147611_293.gene"; gene_name "Isoform147611_293";
chr17	Mandalorion	CDS	34960962	34961044	.	-	.	transcript_id "Isoform147611_293"; gene_id "Isoform147611_293.gene"; gene_name "Isoform147611_293";
chr17	Mandalorion	exon	34961338	34961426	.	-	.	transcript_id "Isoform147611_293"; gene_id "Isoform147611_293.gene"; gene_name "Isoform147611_293";
chr17	Mandalorion	CDS	34961338	34961426	.	-	.	transcript_id "Isoform147611_293"; gene_id "Isoform147611_293.gene"; gene_name "Isoform147611_293";
chr17	Mandalorion	exon	34961506	34961576	.	-	.	transcript_id "Isoform147611_293"; gene_id "Isoform147611_293.gene"; gene_name "Isoform147611_293";
chr17	Mandalorion	CDS	34961506	34961576	.	-	.	transcript_id "Isoform147611_293"; gene_id "Isoform147611_293.gene"; gene_name "Isoform147611_293";
chr17	Mandalorion	exon	34961785	34961986	.	-	.	transcript_id "Isoform147611_293"; gene_id "Isoform147611_293.gene"; gene_name "Isoform147611_293";
chr17	Mandalorion	CDS	34961785	34961986	.	-	.	transcript_id "Isoform147611_293"; gene_id "Isoform147611_293.gene"; gene_name "Isoform147611_293";
chr17	Mandalorion	exon	34962443	34962635	.	-	.	transcript_id "Isoform147611_293"; gene_id "Isoform147611_293.gene"; gene_name "Isoform147611_293";
chr17	Mandalorion	CDS	34962443	34962635	.	-	.	transcript_id "Isoform147611_293"; gene_id "Isoform147611_293.gene"; gene_name "Isoform147611_293";
chr17	Mandalorion	exon	34962736	34962856	.	-	.	transcript_id "Isoform147611_293"; gene_id "Isoform147611_293.gene"; gene_name "Isoform147611_293";
chr17	Mandalorion	start_codon	34962798	34962800	.	-	.	transcript_id "Isoform147611_293"; gene_id "Isoform147611_293.gene"; gene_name "Isoform147611_293";
chr17	Mandalorion	CDS	34962736	34962800	.	-	.	transcript_id "Isoform147611_293"; gene_id "Isoform147611_293.gene"; gene_name "Isoform147611_293";
chr17	Mandalorion	transcript	34963441	34965784	.	-	.	transcript_id "Isoform147643_4"; gene_id "Isoform147643_4.gene"; gene_name "Isoform147643_4";
chr17	Mandalorion	exon	34963441	34963772	.	-	.	transcript_id "Isoform147643_4"; gene_id "Isoform147643_4.gene"; gene_name "Isoform147643_4";
chr17	Mandalorion	exon	34963962	34964109	.	-	.	transcript_id "Isoform147643_4"; gene_id "Isoform147643_4.gene"; gene_name "Isoform147643_4";
chr17	Mandalorion	exon	34964199	34965784	.	-	.	transcript_id "Isoform147643_4"; gene_id "Isoform147643_4.gene"; gene_name "Isoform147643_4";
chr17	Mandalorion	transcript	34963443	34965794	.	-	.	transcript_id "Isoform147644_5"; gene_id "Isoform147644_5.gene"; gene_name "Isoform147644_5";
chr17	Mandalorion	exon	34963443	34963772	.	-	.	transcript_id "Isoform147644_5"; gene_id "Isoform147644_5.gene"; gene_name "Isoform147644_5";
chr17	Mandalorion	CDS	34963730	34963772	.	-	.	transcript_id "Isoform147644_5"; gene_id "Isoform147644_5.gene"; gene_name "Isoform147644_5";
chr17	Mandalorion	stop_codon	34963727	34963729	.	-	.	transcript_id "Isoform147644_5"; gene_id "Isoform147644_5.gene"; gene_name "Isoform147644_5";
chr17	Mandalorion	exon	34963962	34964109	.	-	.	transcript_id "Isoform147644_5"; gene_id "Isoform147644_5.gene"; gene_name "Isoform147644_5";
chr17	Mandalorion	CDS	34963962	34964109	.	-	.	transcript_id "Isoform147644_5"; gene_id "Isoform147644_5.gene"; gene_name "Isoform147644_5";
chr17	Mandalorion	exon	34964199	34964296	.	-	.	transcript_id "Isoform147644_5"; gene_id "Isoform147644_5.gene"; gene_name "Isoform147644_5";
chr17	Mandalorion	CDS	34964199	34964296	.	-	.	transcript_id "Isoform147644_5"; gene_id "Isoform147644_5.gene"; gene_name "Isoform147644_5";
chr17	Mandalorion	exon	34965617	34965794	.	-	.	transcript_id "Isoform147644_5"; gene_id "Isoform147644_5.gene"; gene_name "Isoform147644_5";
chr17	Mandalorion	start_codon	34965784	34965786	.	-	.	transcript_id "Isoform147644_5"; gene_id "Isoform147644_5.gene"; gene_name "Isoform147644_5";
chr17	Mandalorion	CDS	34965617	34965786	.	-	.	transcript_id "Isoform147644_5"; gene_id "Isoform147644_5.gene"; gene_name "Isoform147644_5";
chr17	Mandalorion	transcript	35020329	35021295	.	-	.	transcript_id "Isoform147646_3"; gene_id "Isoform147646_3.gene"; gene_name "Isoform147646_3";
chr17	Mandalorion	exon	35020329	35021022	.	-	.	transcript_id "Isoform147646_3"; gene_id "Isoform147646_3.gene"; gene_name "Isoform147646_3";
chr17	Mandalorion	CDS	35020757	35021022	.	-	.	transcript_id "Isoform147646_3"; gene_id "Isoform147646_3.gene"; gene_name "Isoform147646_3";
chr17	Mandalorion	stop_codon	35020754	35020756	.	-	.	transcript_id "Isoform147646_3"; gene_id "Isoform147646_3.gene"; gene_name "Isoform147646_3";
chr17	Mandalorion	exon	35021107	35021295	.	-	.	transcript_id "Isoform147646_3"; gene_id "Isoform147646_3.gene"; gene_name "Isoform147646_3";
chr17	Mandalorion	start_codon	35021180	35021182	.	-	.	transcript_id "Isoform147646_3"; gene_id "Isoform147646_3.gene"; gene_name "Isoform147646_3";
chr17	Mandalorion	CDS	35021107	35021182	.	-	.	transcript_id "Isoform147646_3"; gene_id "Isoform147646_3.gene"; gene_name "Isoform147646_3";
chr17	Mandalorion	transcript	35020323	35023623	.	-	.	transcript_id "Isoform147650_8"; gene_id "Isoform147650_8.gene"; gene_name "Isoform147650_8";
chr17	Mandalorion	exon	35020323	35021022	.	-	.	transcript_id "Isoform147650_8"; gene_id "Isoform147650_8.gene"; gene_name "Isoform147650_8";
chr17	Mandalorion	CDS	35020757	35021022	.	-	.	transcript_id "Isoform147650_8"; gene_id "Isoform147650_8.gene"; gene_name "Isoform147650_8";
chr17	Mandalorion	stop_codon	35020754	35020756	.	-	.	transcript_id "Isoform147650_8"; gene_id "Isoform147650_8.gene"; gene_name "Isoform147650_8";
chr17	Mandalorion	exon	35021107	35021210	.	-	.	transcript_id "Isoform147650_8"; gene_id "Isoform147650_8.gene"; gene_name "Isoform147650_8";
chr17	Mandalorion	CDS	35021107	35021210	.	-	.	transcript_id "Isoform147650_8"; gene_id "Isoform147650_8.gene"; gene_name "Isoform147650_8";
chr17	Mandalorion	exon	35021279	35021448	.	-	.	transcript_id "Isoform147650_8"; gene_id "Isoform147650_8.gene"; gene_name "Isoform147650_8";
chr17	Mandalorion	CDS	35021279	35021448	.	-	.	transcript_id "Isoform147650_8"; gene_id "Isoform147650_8.gene"; gene_name "Isoform147650_8";
chr17	Mandalorion	exon	35021645	35021845	.	-	.	transcript_id "Isoform147650_8"; gene_id "Isoform147650_8.gene"; gene_name "Isoform147650_8";
chr17	Mandalorion	CDS	35021645	35021845	.	-	.	transcript_id "Isoform147650_8"; gene_id "Isoform147650_8.gene"; gene_name "Isoform147650_8";
chr17	Mandalorion	exon	35021959	35022045	.	-	.	transcript_id "Isoform147650_8"; gene_id "Isoform147650_8.gene"; gene_name "Isoform147650_8";
chr17	Mandalorion	CDS	35021959	35022045	.	-	.	transcript_id "Isoform147650_8"; gene_id "Isoform147650_8.gene"; gene_name "Isoform147650_8";
chr17	Mandalorion	exon	35022134	35022235	.	-	.	transcript_id "Isoform147650_8"; gene_id "Isoform147650_8.gene"; gene_name "Isoform147650_8";
chr17	Mandalorion	CDS	35022134	35022235	.	-	.	transcript_id "Isoform147650_8"; gene_id "Isoform147650_8.gene"; gene_name "Isoform147650_8";
chr17	Mandalorion	exon	35022322	35022417	.	-	.	transcript_id "Isoform147650_8"; gene_id "Isoform147650_8.gene"; gene_name "Isoform147650_8";
chr17	Mandalorion	CDS	35022322	35022417	.	-	.	transcript_id "Isoform147650_8"; gene_id "Isoform147650_8.gene"; gene_name "Isoform147650_8";
chr17	Mandalorion	exon	35022523	35022665	.	-	.	transcript_id "Isoform147650_8"; gene_id "Isoform147650_8.gene"; gene_name "Isoform147650_8";
chr17	Mandalorion	CDS	35022523	35022665	.	-	.	transcript_id "Isoform147650_8"; gene_id "Isoform147650_8.gene"; gene_name "Isoform147650_8";
chr17	Mandalorion	exon	35023018	35023107	.	-	.	transcript_id "Isoform147650_8"; gene_id "Isoform147650_8.gene"; gene_name "Isoform147650_8";
chr17	Mandalorion	CDS	35023018	35023107	.	-	.	transcript_id "Isoform147650_8"; gene_id "Isoform147650_8.gene"; gene_name "Isoform147650_8";
chr17	Mandalorion	exon	35023172	35023623	.	-	.	transcript_id "Isoform147650_8"; gene_id "Isoform147650_8.gene"; gene_name "Isoform147650_8";
chr17	Mandalorion	start_codon	35023554	35023556	.	-	.	transcript_id "Isoform147650_8"; gene_id "Isoform147650_8.gene"; gene_name "Isoform147650_8";
chr17	Mandalorion	CDS	35023172	35023556	.	-	.	transcript_id "Isoform147650_8"; gene_id "Isoform147650_8.gene"; gene_name "Isoform147650_8";
chr17	Mandalorion	transcript	35020326	35024003	.	-	.	transcript_id "Isoform147651_36"; gene_id "Isoform147651_36.gene"; gene_name "Isoform147651_36";
chr17	Mandalorion	exon	35020326	35021022	.	-	.	transcript_id "Isoform147651_36"; gene_id "Isoform147651_36.gene"; gene_name "Isoform147651_36";
chr17	Mandalorion	CDS	35020757	35021022	.	-	.	transcript_id "Isoform147651_36"; gene_id "Isoform147651_36.gene"; gene_name "Isoform147651_36";
chr17	Mandalorion	stop_codon	35020754	35020756	.	-	.	transcript_id "Isoform147651_36"; gene_id "Isoform147651_36.gene"; gene_name "Isoform147651_36";
chr17	Mandalorion	exon	35021107	35021210	.	-	.	transcript_id "Isoform147651_36"; gene_id "Isoform147651_36.gene"; gene_name "Isoform147651_36";
chr17	Mandalorion	CDS	35021107	35021210	.	-	.	transcript_id "Isoform147651_36"; gene_id "Isoform147651_36.gene"; gene_name "Isoform147651_36";
chr17	Mandalorion	exon	35021279	35021448	.	-	.	transcript_id "Isoform147651_36"; gene_id "Isoform147651_36.gene"; gene_name "Isoform147651_36";
chr17	Mandalorion	CDS	35021279	35021448	.	-	.	transcript_id "Isoform147651_36"; gene_id "Isoform147651_36.gene"; gene_name "Isoform147651_36";
chr17	Mandalorion	exon	35021645	35021845	.	-	.	transcript_id "Isoform147651_36"; gene_id "Isoform147651_36.gene"; gene_name "Isoform147651_36";
chr17	Mandalorion	CDS	35021645	35021845	.	-	.	transcript_id "Isoform147651_36"; gene_id "Isoform147651_36.gene"; gene_name "Isoform147651_36";
chr17	Mandalorion	exon	35021959	35022045	.	-	.	transcript_id "Isoform147651_36"; gene_id "Isoform147651_36.gene"; gene_name "Isoform147651_36";
chr17	Mandalorion	CDS	35021959	35022045	.	-	.	transcript_id "Isoform147651_36"; gene_id "Isoform147651_36.gene"; gene_name "Isoform147651_36";
chr17	Mandalorion	exon	35022134	35022235	.	-	.	transcript_id "Isoform147651_36"; gene_id "Isoform147651_36.gene"; gene_name "Isoform147651_36";
chr17	Mandalorion	CDS	35022134	35022235	.	-	.	transcript_id "Isoform147651_36"; gene_id "Isoform147651_36.gene"; gene_name "Isoform147651_36";
chr17	Mandalorion	exon	35022322	35022417	.	-	.	transcript_id "Isoform147651_36"; gene_id "Isoform147651_36.gene"; gene_name "Isoform147651_36";
chr17	Mandalorion	CDS	35022322	35022417	.	-	.	transcript_id "Isoform147651_36"; gene_id "Isoform147651_36.gene"; gene_name "Isoform147651_36";
chr17	Mandalorion	exon	35022523	35022665	.	-	.	transcript_id "Isoform147651_36"; gene_id "Isoform147651_36.gene"; gene_name "Isoform147651_36";
chr17	Mandalorion	CDS	35022523	35022665	.	-	.	transcript_id "Isoform147651_36"; gene_id "Isoform147651_36.gene"; gene_name "Isoform147651_36";
chr17	Mandalorion	exon	35023018	35023107	.	-	.	transcript_id "Isoform147651_36"; gene_id "Isoform147651_36.gene"; gene_name "Isoform147651_36";
chr17	Mandalorion	CDS	35023018	35023107	.	-	.	transcript_id "Isoform147651_36"; gene_id "Isoform147651_36.gene"; gene_name "Isoform147651_36";
chr17	Mandalorion	exon	35023172	35023533	.	-	.	transcript_id "Isoform147651_36"; gene_id "Isoform147651_36.gene"; gene_name "Isoform147651_36";
chr17	Mandalorion	start_codon	35023371	35023373	.	-	.	transcript_id "Isoform147651_36"; gene_id "Isoform147651_36.gene"; gene_name "Isoform147651_36";
chr17	Mandalorion	CDS	35023172	35023373	.	-	.	transcript_id "Isoform147651_36"; gene_id "Isoform147651_36.gene"; gene_name "Isoform147651_36";
chr17	Mandalorion	exon	35023914	35024003	.	-	.	transcript_id "Isoform147651_36"; gene_id "Isoform147651_36.gene"; gene_name "Isoform147651_36";
chr17	Mandalorion	transcript	35028070	35029161	.	-	.	transcript_id "Isoform147657_381"; gene_id "Isoform147657_381.gene"; gene_name "Isoform147657_381";
chr17	Mandalorion	exon	35028070	35028315	.	-	.	transcript_id "Isoform147657_381"; gene_id "Isoform147657_381.gene"; gene_name "Isoform147657_381";
chr17	Mandalorion	CDS	35028177	35028315	.	-	.	transcript_id "Isoform147657_381"; gene_id "Isoform147657_381.gene"; gene_name "Isoform147657_381";
chr17	Mandalorion	stop_codon	35028174	35028176	.	-	.	transcript_id "Isoform147657_381"; gene_id "Isoform147657_381.gene"; gene_name "Isoform147657_381";
chr17	Mandalorion	exon	35028453	35028585	.	-	.	transcript_id "Isoform147657_381"; gene_id "Isoform147657_381.gene"; gene_name "Isoform147657_381";
chr17	Mandalorion	CDS	35028453	35028585	.	-	.	transcript_id "Isoform147657_381"; gene_id "Isoform147657_381.gene"; gene_name "Isoform147657_381";
chr17	Mandalorion	exon	35028870	35028953	.	-	.	transcript_id "Isoform147657_381"; gene_id "Isoform147657_381.gene"; gene_name "Isoform147657_381";
chr17	Mandalorion	CDS	35028870	35028953	.	-	.	transcript_id "Isoform147657_381"; gene_id "Isoform147657_381.gene"; gene_name "Isoform147657_381";
chr17	Mandalorion	exon	35029088	35029161	.	-	.	transcript_id "Isoform147657_381"; gene_id "Isoform147657_381.gene"; gene_name "Isoform147657_381";
chr17	Mandalorion	start_codon	35029122	35029124	.	-	.	transcript_id "Isoform147657_381"; gene_id "Isoform147657_381.gene"; gene_name "Isoform147657_381";
chr17	Mandalorion	CDS	35029088	35029124	.	-	.	transcript_id "Isoform147657_381"; gene_id "Isoform147657_381.gene"; gene_name "Isoform147657_381";
chr17	Mandalorion	transcript	35028070	35033329	.	-	.	transcript_id "Isoform147663_10"; gene_id "Isoform147663_10.gene"; gene_name "Isoform147663_10";
chr17	Mandalorion	exon	35028070	35028315	.	-	.	transcript_id "Isoform147663_10"; gene_id "Isoform147663_10.gene"; gene_name "Isoform147663_10";
chr17	Mandalorion	exon	35028453	35028585	.	-	.	transcript_id "Isoform147663_10"; gene_id "Isoform147663_10.gene"; gene_name "Isoform147663_10";
chr17	Mandalorion	exon	35028870	35028953	.	-	.	transcript_id "Isoform147663_10"; gene_id "Isoform147663_10.gene"; gene_name "Isoform147663_10";
chr17	Mandalorion	exon	35029088	35029186	.	-	.	transcript_id "Isoform147663_10"; gene_id "Isoform147663_10.gene"; gene_name "Isoform147663_10";
chr17	Mandalorion	exon	35029264	35029353	.	-	.	transcript_id "Isoform147663_10"; gene_id "Isoform147663_10.gene"; gene_name "Isoform147663_10";
chr17	Mandalorion	exon	35029475	35029743	.	-	.	transcript_id "Isoform147663_10"; gene_id "Isoform147663_10.gene"; gene_name "Isoform147663_10";
chr17	Mandalorion	stop_codon	35029741	35029743	.	-	.	transcript_id "Isoform147663_10"; gene_id "Isoform147663_10.gene"; gene_name "Isoform147663_10";
chr17	Mandalorion	exon	35030091	35030165	.	-	.	transcript_id "Isoform147663_10"; gene_id "Isoform147663_10.gene"; gene_name "Isoform147663_10";
chr17	Mandalorion	exon	35030295	35030385	.	-	.	transcript_id "Isoform147663_10"; gene_id "Isoform147663_10.gene"; gene_name "Isoform147663_10";
chr17	Mandalorion	exon	35030480	35030660	.	-	.	transcript_id "Isoform147663_10"; gene_id "Isoform147663_10.gene"; gene_name "Isoform147663_10";
chr17	Mandalorion	exon	35030747	35030840	.	-	.	transcript_id "Isoform147663_10"; gene_id "Isoform147663_10.gene"; gene_name "Isoform147663_10";
chr17	Mandalorion	exon	35031800	35031859	.	-	.	transcript_id "Isoform147663_10"; gene_id "Isoform147663_10.gene"; gene_name "Isoform147663_10";
chr17	Mandalorion	exon	35032367	35032534	.	-	.	transcript_id "Isoform147663_10"; gene_id "Isoform147663_10.gene"; gene_name "Isoform147663_10";
chr17	Mandalorion	exon	35032612	35032844	.	-	.	transcript_id "Isoform147663_10"; gene_id "Isoform147663_10.gene"; gene_name "Isoform147663_10";
chr17	Mandalorion	exon	35033039	35033210	.	-	.	transcript_id "Isoform147663_10"; gene_id "Isoform147663_10.gene"; gene_name "Isoform147663_10";
chr17	Mandalorion	start_codon	35033061	35033063	.	-	.	transcript_id "Isoform147663_10"; gene_id "Isoform147663_10.gene"; gene_name "Isoform147663_10";
chr17	Mandalorion	exon	35033299	35033329	.	-	.	transcript_id "Isoform147663_10"; gene_id "Isoform147663_10.gene"; gene_name "Isoform147663_10";
chr17	Mandalorion	transcript	35028070	35034144	.	-	.	transcript_id "Isoform147678_33"; gene_id "Isoform147678_33.gene"; gene_name "Isoform147678_33";
chr17	Mandalorion	exon	35028070	35028315	.	-	.	transcript_id "Isoform147678_33"; gene_id "Isoform147678_33.gene"; gene_name "Isoform147678_33";
chr17	Mandalorion	CDS	35028177	35028315	.	-	.	transcript_id "Isoform147678_33"; gene_id "Isoform147678_33.gene"; gene_name "Isoform147678_33";
chr17	Mandalorion	stop_codon	35028174	35028176	.	-	.	transcript_id "Isoform147678_33"; gene_id "Isoform147678_33.gene"; gene_name "Isoform147678_33";
chr17	Mandalorion	exon	35028453	35028585	.	-	.	transcript_id "Isoform147678_33"; gene_id "Isoform147678_33.gene"; gene_name "Isoform147678_33";
chr17	Mandalorion	CDS	35028453	35028585	.	-	.	transcript_id "Isoform147678_33"; gene_id "Isoform147678_33.gene"; gene_name "Isoform147678_33";
chr17	Mandalorion	exon	35028870	35028953	.	-	.	transcript_id "Isoform147678_33"; gene_id "Isoform147678_33.gene"; gene_name "Isoform147678_33";
chr17	Mandalorion	CDS	35028870	35028953	.	-	.	transcript_id "Isoform147678_33"; gene_id "Isoform147678_33.gene"; gene_name "Isoform147678_33";
chr17	Mandalorion	exon	35029088	35029186	.	-	.	transcript_id "Isoform147678_33"; gene_id "Isoform147678_33.gene"; gene_name "Isoform147678_33";
chr17	Mandalorion	CDS	35029088	35029186	.	-	.	transcript_id "Isoform147678_33"; gene_id "Isoform147678_33.gene"; gene_name "Isoform147678_33";
chr17	Mandalorion	exon	35029264	35029353	.	-	.	transcript_id "Isoform147678_33"; gene_id "Isoform147678_33.gene"; gene_name "Isoform147678_33";
chr17	Mandalorion	CDS	35029264	35029353	.	-	.	transcript_id "Isoform147678_33"; gene_id "Isoform147678_33.gene"; gene_name "Isoform147678_33";
chr17	Mandalorion	exon	35029475	35029577	.	-	.	transcript_id "Isoform147678_33"; gene_id "Isoform147678_33.gene"; gene_name "Isoform147678_33";
chr17	Mandalorion	CDS	35029475	35029577	.	-	.	transcript_id "Isoform147678_33"; gene_id "Isoform147678_33.gene"; gene_name "Isoform147678_33";
chr17	Mandalorion	exon	35030091	35030165	.	-	.	transcript_id "Isoform147678_33"; gene_id "Isoform147678_33.gene"; gene_name "Isoform147678_33";
chr17	Mandalorion	CDS	35030091	35030165	.	-	.	transcript_id "Isoform147678_33"; gene_id "Isoform147678_33.gene"; gene_name "Isoform147678_33";
chr17	Mandalorion	exon	35030295	35030385	.	-	.	transcript_id "Isoform147678_33"; gene_id "Isoform147678_33.gene"; gene_name "Isoform147678_33";
chr17	Mandalorion	CDS	35030295	35030385	.	-	.	transcript_id "Isoform147678_33"; gene_id "Isoform147678_33.gene"; gene_name "Isoform147678_33";
chr17	Mandalorion	exon	35030480	35030660	.	-	.	transcript_id "Isoform147678_33"; gene_id "Isoform147678_33.gene"; gene_name "Isoform147678_33";
chr17	Mandalorion	CDS	35030480	35030660	.	-	.	transcript_id "Isoform147678_33"; gene_id "Isoform147678_33.gene"; gene_name "Isoform147678_33";
chr17	Mandalorion	exon	35030747	35030840	.	-	.	transcript_id "Isoform147678_33"; gene_id "Isoform147678_33.gene"; gene_name "Isoform147678_33";
chr17	Mandalorion	CDS	35030747	35030840	.	-	.	transcript_id "Isoform147678_33"; gene_id "Isoform147678_33.gene"; gene_name "Isoform147678_33";
chr17	Mandalorion	exon	35031800	35031859	.	-	.	transcript_id "Isoform147678_33"; gene_id "Isoform147678_33.gene"; gene_name "Isoform147678_33";
chr17	Mandalorion	CDS	35031800	35031859	.	-	.	transcript_id "Isoform147678_33"; gene_id "Isoform147678_33.gene"; gene_name "Isoform147678_33";
chr17	Mandalorion	exon	35032367	35032534	.	-	.	transcript_id "Isoform147678_33"; gene_id "Isoform147678_33.gene"; gene_name "Isoform147678_33";
chr17	Mandalorion	CDS	35032367	35032534	.	-	.	transcript_id "Isoform147678_33"; gene_id "Isoform147678_33.gene"; gene_name "Isoform147678_33";
chr17	Mandalorion	exon	35032612	35032844	.	-	.	transcript_id "Isoform147678_33"; gene_id "Isoform147678_33.gene"; gene_name "Isoform147678_33";
chr17	Mandalorion	CDS	35032612	35032844	.	-	.	transcript_id "Isoform147678_33"; gene_id "Isoform147678_33.gene"; gene_name "Isoform147678_33";
chr17	Mandalorion	exon	35033039	35033210	.	-	.	transcript_id "Isoform147678_33"; gene_id "Isoform147678_33.gene"; gene_name "Isoform147678_33";
chr17	Mandalorion	CDS	35033039	35033210	.	-	.	transcript_id "Isoform147678_33"; gene_id "Isoform147678_33.gene"; gene_name "Isoform147678_33";
chr17	Mandalorion	exon	35033299	35033415	.	-	.	transcript_id "Isoform147678_33"; gene_id "Isoform147678_33.gene"; gene_name "Isoform147678_33";
chr17	Mandalorion	CDS	35033299	35033415	.	-	.	transcript_id "Isoform147678_33"; gene_id "Isoform147678_33.gene"; gene_name "Isoform147678_33";
chr17	Mandalorion	exon	35033509	35033665	.	-	.	transcript_id "Isoform147678_33"; gene_id "Isoform147678_33.gene"; gene_name "Isoform147678_33";
chr17	Mandalorion	CDS	35033509	35033665	.	-	.	transcript_id "Isoform147678_33"; gene_id "Isoform147678_33.gene"; gene_name "Isoform147678_33";
chr17	Mandalorion	exon	35033769	35033844	.	-	.	transcript_id "Isoform147678_33"; gene_id "Isoform147678_33.gene"; gene_name "Isoform147678_33";
chr17	Mandalorion	CDS	35033769	35033844	.	-	.	transcript_id "Isoform147678_33"; gene_id "Isoform147678_33.gene"; gene_name "Isoform147678_33";
chr17	Mandalorion	exon	35034003	35034144	.	-	.	transcript_id "Isoform147678_33"; gene_id "Isoform147678_33.gene"; gene_name "Isoform147678_33";
chr17	Mandalorion	start_codon	35034112	35034114	.	-	.	transcript_id "Isoform147678_33"; gene_id "Isoform147678_33.gene"; gene_name "Isoform147678_33";
chr17	Mandalorion	CDS	35034003	35034114	.	-	.	transcript_id "Isoform147678_33"; gene_id "Isoform147678_33.gene"; gene_name "Isoform147678_33";
chr17	Mandalorion	transcript	35028070	35030134	.	-	.	transcript_id "Isoform147687_33"; gene_id "Isoform147687_33.gene"; gene_name "Isoform147687_33";
chr17	Mandalorion	exon	35028070	35028315	.	-	.	transcript_id "Isoform147687_33"; gene_id "Isoform147687_33.gene"; gene_name "Isoform147687_33";
chr17	Mandalorion	CDS	35028177	35028315	.	-	.	transcript_id "Isoform147687_33"; gene_id "Isoform147687_33.gene"; gene_name "Isoform147687_33";
chr17	Mandalorion	stop_codon	35028174	35028176	.	-	.	transcript_id "Isoform147687_33"; gene_id "Isoform147687_33.gene"; gene_name "Isoform147687_33";
chr17	Mandalorion	exon	35028453	35028585	.	-	.	transcript_id "Isoform147687_33"; gene_id "Isoform147687_33.gene"; gene_name "Isoform147687_33";
chr17	Mandalorion	CDS	35028453	35028585	.	-	.	transcript_id "Isoform147687_33"; gene_id "Isoform147687_33.gene"; gene_name "Isoform147687_33";
chr17	Mandalorion	exon	35028870	35028953	.	-	.	transcript_id "Isoform147687_33"; gene_id "Isoform147687_33.gene"; gene_name "Isoform147687_33";
chr17	Mandalorion	CDS	35028870	35028953	.	-	.	transcript_id "Isoform147687_33"; gene_id "Isoform147687_33.gene"; gene_name "Isoform147687_33";
chr17	Mandalorion	exon	35029088	35029186	.	-	.	transcript_id "Isoform147687_33"; gene_id "Isoform147687_33.gene"; gene_name "Isoform147687_33";
chr17	Mandalorion	start_codon	35029122	35029124	.	-	.	transcript_id "Isoform147687_33"; gene_id "Isoform147687_33.gene"; gene_name "Isoform147687_33";
chr17	Mandalorion	CDS	35029088	35029124	.	-	.	transcript_id "Isoform147687_33"; gene_id "Isoform147687_33.gene"; gene_name "Isoform147687_33";
chr17	Mandalorion	exon	35029264	35029353	.	-	.	transcript_id "Isoform147687_33"; gene_id "Isoform147687_33.gene"; gene_name "Isoform147687_33";
chr17	Mandalorion	exon	35030091	35030134	.	-	.	transcript_id "Isoform147687_33"; gene_id "Isoform147687_33.gene"; gene_name "Isoform147687_33";
chr17	Mandalorion	transcript	35028070	35033329	.	-	.	transcript_id "Isoform147691_24"; gene_id "Isoform147691_24.gene"; gene_name "Isoform147691_24";
chr17	Mandalorion	exon	35028070	35028315	.	-	.	transcript_id "Isoform147691_24"; gene_id "Isoform147691_24.gene"; gene_name "Isoform147691_24";
chr17	Mandalorion	exon	35028453	35028585	.	-	.	transcript_id "Isoform147691_24"; gene_id "Isoform147691_24.gene"; gene_name "Isoform147691_24";
chr17	Mandalorion	exon	35028870	35028953	.	-	.	transcript_id "Isoform147691_24"; gene_id "Isoform147691_24.gene"; gene_name "Isoform147691_24";
chr17	Mandalorion	exon	35029088	35029186	.	-	.	transcript_id "Isoform147691_24"; gene_id "Isoform147691_24.gene"; gene_name "Isoform147691_24";
chr17	Mandalorion	CDS	35029169	35029186	.	-	.	transcript_id "Isoform147691_24"; gene_id "Isoform147691_24.gene"; gene_name "Isoform147691_24";
chr17	Mandalorion	stop_codon	35029166	35029168	.	-	.	transcript_id "Isoform147691_24"; gene_id "Isoform147691_24.gene"; gene_name "Isoform147691_24";
chr17	Mandalorion	exon	35029264	35029353	.	-	.	transcript_id "Isoform147691_24"; gene_id "Isoform147691_24.gene"; gene_name "Isoform147691_24";
chr17	Mandalorion	CDS	35029264	35029353	.	-	.	transcript_id "Isoform147691_24"; gene_id "Isoform147691_24.gene"; gene_name "Isoform147691_24";
chr17	Mandalorion	exon	35030091	35030165	.	-	.	transcript_id "Isoform147691_24"; gene_id "Isoform147691_24.gene"; gene_name "Isoform147691_24";
chr17	Mandalorion	CDS	35030091	35030165	.	-	.	transcript_id "Isoform147691_24"; gene_id "Isoform147691_24.gene"; gene_name "Isoform147691_24";
chr17	Mandalorion	exon	35030295	35030385	.	-	.	transcript_id "Isoform147691_24"; gene_id "Isoform147691_24.gene"; gene_name "Isoform147691_24";
chr17	Mandalorion	CDS	35030295	35030385	.	-	.	transcript_id "Isoform147691_24"; gene_id "Isoform147691_24.gene"; gene_name "Isoform147691_24";
chr17	Mandalorion	exon	35030480	35030660	.	-	.	transcript_id "Isoform147691_24"; gene_id "Isoform147691_24.gene"; gene_name "Isoform147691_24";
chr17	Mandalorion	CDS	35030480	35030660	.	-	.	transcript_id "Isoform147691_24"; gene_id "Isoform147691_24.gene"; gene_name "Isoform147691_24";
chr17	Mandalorion	exon	35030747	35030840	.	-	.	transcript_id "Isoform147691_24"; gene_id "Isoform147691_24.gene"; gene_name "Isoform147691_24";
chr17	Mandalorion	CDS	35030747	35030840	.	-	.	transcript_id "Isoform147691_24"; gene_id "Isoform147691_24.gene"; gene_name "Isoform147691_24";
chr17	Mandalorion	exon	35031800	35031859	.	-	.	transcript_id "Isoform147691_24"; gene_id "Isoform147691_24.gene"; gene_name "Isoform147691_24";
chr17	Mandalorion	CDS	35031800	35031859	.	-	.	transcript_id "Isoform147691_24"; gene_id "Isoform147691_24.gene"; gene_name "Isoform147691_24";
chr17	Mandalorion	exon	35032367	35032534	.	-	.	transcript_id "Isoform147691_24"; gene_id "Isoform147691_24.gene"; gene_name "Isoform147691_24";
chr17	Mandalorion	CDS	35032367	35032534	.	-	.	transcript_id "Isoform147691_24"; gene_id "Isoform147691_24.gene"; gene_name "Isoform147691_24";
chr17	Mandalorion	exon	35032612	35032844	.	-	.	transcript_id "Isoform147691_24"; gene_id "Isoform147691_24.gene"; gene_name "Isoform147691_24";
chr17	Mandalorion	CDS	35032612	35032844	.	-	.	transcript_id "Isoform147691_24"; gene_id "Isoform147691_24.gene"; gene_name "Isoform147691_24";
chr17	Mandalorion	exon	35033039	35033210	.	-	.	transcript_id "Isoform147691_24"; gene_id "Isoform147691_24.gene"; gene_name "Isoform147691_24";
chr17	Mandalorion	start_codon	35033061	35033063	.	-	.	transcript_id "Isoform147691_24"; gene_id "Isoform147691_24.gene"; gene_name "Isoform147691_24";
chr17	Mandalorion	CDS	35033039	35033063	.	-	.	transcript_id "Isoform147691_24"; gene_id "Isoform147691_24.gene"; gene_name "Isoform147691_24";
chr17	Mandalorion	exon	35033299	35033329	.	-	.	transcript_id "Isoform147691_24"; gene_id "Isoform147691_24.gene"; gene_name "Isoform147691_24";
chr17	Mandalorion	transcript	35028073	35033415	.	-	.	transcript_id "Isoform147692_11"; gene_id "Isoform147692_11.gene"; gene_name "Isoform147692_11";
chr17	Mandalorion	exon	35028073	35028315	.	-	.	transcript_id "Isoform147692_11"; gene_id "Isoform147692_11.gene"; gene_name "Isoform147692_11";
chr17	Mandalorion	exon	35028453	35028585	.	-	.	transcript_id "Isoform147692_11"; gene_id "Isoform147692_11.gene"; gene_name "Isoform147692_11";
chr17	Mandalorion	exon	35028870	35028953	.	-	.	transcript_id "Isoform147692_11"; gene_id "Isoform147692_11.gene"; gene_name "Isoform147692_11";
chr17	Mandalorion	exon	35029088	35029186	.	-	.	transcript_id "Isoform147692_11"; gene_id "Isoform147692_11.gene"; gene_name "Isoform147692_11";
chr17	Mandalorion	CDS	35029169	35029186	.	-	.	transcript_id "Isoform147692_11"; gene_id "Isoform147692_11.gene"; gene_name "Isoform147692_11";
chr17	Mandalorion	stop_codon	35029166	35029168	.	-	.	transcript_id "Isoform147692_11"; gene_id "Isoform147692_11.gene"; gene_name "Isoform147692_11";
chr17	Mandalorion	exon	35029264	35029353	.	-	.	transcript_id "Isoform147692_11"; gene_id "Isoform147692_11.gene"; gene_name "Isoform147692_11";
chr17	Mandalorion	CDS	35029264	35029353	.	-	.	transcript_id "Isoform147692_11"; gene_id "Isoform147692_11.gene"; gene_name "Isoform147692_11";
chr17	Mandalorion	exon	35030091	35030165	.	-	.	transcript_id "Isoform147692_11"; gene_id "Isoform147692_11.gene"; gene_name "Isoform147692_11";
chr17	Mandalorion	CDS	35030091	35030165	.	-	.	transcript_id "Isoform147692_11"; gene_id "Isoform147692_11.gene"; gene_name "Isoform147692_11";
chr17	Mandalorion	exon	35030295	35030385	.	-	.	transcript_id "Isoform147692_11"; gene_id "Isoform147692_11.gene"; gene_name "Isoform147692_11";
chr17	Mandalorion	CDS	35030295	35030385	.	-	.	transcript_id "Isoform147692_11"; gene_id "Isoform147692_11.gene"; gene_name "Isoform147692_11";
chr17	Mandalorion	exon	35030480	35030660	.	-	.	transcript_id "Isoform147692_11"; gene_id "Isoform147692_11.gene"; gene_name "Isoform147692_11";
chr17	Mandalorion	CDS	35030480	35030660	.	-	.	transcript_id "Isoform147692_11"; gene_id "Isoform147692_11.gene"; gene_name "Isoform147692_11";
chr17	Mandalorion	exon	35030747	35030840	.	-	.	transcript_id "Isoform147692_11"; gene_id "Isoform147692_11.gene"; gene_name "Isoform147692_11";
chr17	Mandalorion	CDS	35030747	35030840	.	-	.	transcript_id "Isoform147692_11"; gene_id "Isoform147692_11.gene"; gene_name "Isoform147692_11";
chr17	Mandalorion	exon	35031800	35031859	.	-	.	transcript_id "Isoform147692_11"; gene_id "Isoform147692_11.gene"; gene_name "Isoform147692_11";
chr17	Mandalorion	CDS	35031800	35031859	.	-	.	transcript_id "Isoform147692_11"; gene_id "Isoform147692_11.gene"; gene_name "Isoform147692_11";
chr17	Mandalorion	exon	35032367	35032534	.	-	.	transcript_id "Isoform147692_11"; gene_id "Isoform147692_11.gene"; gene_name "Isoform147692_11";
chr17	Mandalorion	CDS	35032367	35032534	.	-	.	transcript_id "Isoform147692_11"; gene_id "Isoform147692_11.gene"; gene_name "Isoform147692_11";
chr17	Mandalorion	exon	35032612	35032844	.	-	.	transcript_id "Isoform147692_11"; gene_id "Isoform147692_11.gene"; gene_name "Isoform147692_11";
chr17	Mandalorion	CDS	35032612	35032844	.	-	.	transcript_id "Isoform147692_11"; gene_id "Isoform147692_11.gene"; gene_name "Isoform147692_11";
chr17	Mandalorion	exon	35033039	35033210	.	-	.	transcript_id "Isoform147692_11"; gene_id "Isoform147692_11.gene"; gene_name "Isoform147692_11";
chr17	Mandalorion	start_codon	35033061	35033063	.	-	.	transcript_id "Isoform147692_11"; gene_id "Isoform147692_11.gene"; gene_name "Isoform147692_11";
chr17	Mandalorion	CDS	35033039	35033063	.	-	.	transcript_id "Isoform147692_11"; gene_id "Isoform147692_11.gene"; gene_name "Isoform147692_11";
chr17	Mandalorion	exon	35033299	35033415	.	-	.	transcript_id "Isoform147692_11"; gene_id "Isoform147692_11.gene"; gene_name "Isoform147692_11";
chr17	Mandalorion	transcript	35028072	35030134	.	-	.	transcript_id "Isoform147701_17"; gene_id "Isoform147701_17.gene"; gene_name "Isoform147701_17";
chr17	Mandalorion	exon	35028072	35028315	.	-	.	transcript_id "Isoform147701_17"; gene_id "Isoform147701_17.gene"; gene_name "Isoform147701_17";
chr17	Mandalorion	CDS	35028177	35028315	.	-	.	transcript_id "Isoform147701_17"; gene_id "Isoform147701_17.gene"; gene_name "Isoform147701_17";
chr17	Mandalorion	stop_codon	35028174	35028176	.	-	.	transcript_id "Isoform147701_17"; gene_id "Isoform147701_17.gene"; gene_name "Isoform147701_17";
chr17	Mandalorion	exon	35028453	35028585	.	-	.	transcript_id "Isoform147701_17"; gene_id "Isoform147701_17.gene"; gene_name "Isoform147701_17";
chr17	Mandalorion	CDS	35028453	35028585	.	-	.	transcript_id "Isoform147701_17"; gene_id "Isoform147701_17.gene"; gene_name "Isoform147701_17";
chr17	Mandalorion	exon	35028870	35028953	.	-	.	transcript_id "Isoform147701_17"; gene_id "Isoform147701_17.gene"; gene_name "Isoform147701_17";
chr17	Mandalorion	CDS	35028870	35028953	.	-	.	transcript_id "Isoform147701_17"; gene_id "Isoform147701_17.gene"; gene_name "Isoform147701_17";
chr17	Mandalorion	exon	35029088	35029186	.	-	.	transcript_id "Isoform147701_17"; gene_id "Isoform147701_17.gene"; gene_name "Isoform147701_17";
chr17	Mandalorion	start_codon	35029122	35029124	.	-	.	transcript_id "Isoform147701_17"; gene_id "Isoform147701_17.gene"; gene_name "Isoform147701_17";
chr17	Mandalorion	CDS	35029088	35029124	.	-	.	transcript_id "Isoform147701_17"; gene_id "Isoform147701_17.gene"; gene_name "Isoform147701_17";
chr17	Mandalorion	exon	35030091	35030134	.	-	.	transcript_id "Isoform147701_17"; gene_id "Isoform147701_17.gene"; gene_name "Isoform147701_17";
chr17	Mandalorion	transcript	35028070	35029161	.	-	.	transcript_id "Isoform147702_152"; gene_id "Isoform147702_152.gene"; gene_name "Isoform147702_152";
chr17	Mandalorion	exon	35028070	35028315	.	-	.	transcript_id "Isoform147702_152"; gene_id "Isoform147702_152.gene"; gene_name "Isoform147702_152";
chr17	Mandalorion	CDS	35028177	35028315	.	-	.	transcript_id "Isoform147702_152"; gene_id "Isoform147702_152.gene"; gene_name "Isoform147702_152";
chr17	Mandalorion	stop_codon	35028174	35028176	.	-	.	transcript_id "Isoform147702_152"; gene_id "Isoform147702_152.gene"; gene_name "Isoform147702_152";
chr17	Mandalorion	exon	35028453	35028585	.	-	.	transcript_id "Isoform147702_152"; gene_id "Isoform147702_152.gene"; gene_name "Isoform147702_152";
chr17	Mandalorion	CDS	35028453	35028585	.	-	.	transcript_id "Isoform147702_152"; gene_id "Isoform147702_152.gene"; gene_name "Isoform147702_152";
chr17	Mandalorion	exon	35029088	35029161	.	-	.	transcript_id "Isoform147702_152"; gene_id "Isoform147702_152.gene"; gene_name "Isoform147702_152";
chr17	Mandalorion	start_codon	35029122	35029124	.	-	.	transcript_id "Isoform147702_152"; gene_id "Isoform147702_152.gene"; gene_name "Isoform147702_152";
chr17	Mandalorion	CDS	35029088	35029124	.	-	.	transcript_id "Isoform147702_152"; gene_id "Isoform147702_152.gene"; gene_name "Isoform147702_152";
chr17	Mandalorion	transcript	35028070	35030134	.	-	.	transcript_id "Isoform147704_12"; gene_id "Isoform147704_12.gene"; gene_name "Isoform147704_12";
chr17	Mandalorion	exon	35028070	35028315	.	-	.	transcript_id "Isoform147704_12"; gene_id "Isoform147704_12.gene"; gene_name "Isoform147704_12";
chr17	Mandalorion	CDS	35028177	35028315	.	-	.	transcript_id "Isoform147704_12"; gene_id "Isoform147704_12.gene"; gene_name "Isoform147704_12";
chr17	Mandalorion	stop_codon	35028174	35028176	.	-	.	transcript_id "Isoform147704_12"; gene_id "Isoform147704_12.gene"; gene_name "Isoform147704_12";
chr17	Mandalorion	exon	35028453	35028585	.	-	.	transcript_id "Isoform147704_12"; gene_id "Isoform147704_12.gene"; gene_name "Isoform147704_12";
chr17	Mandalorion	CDS	35028453	35028585	.	-	.	transcript_id "Isoform147704_12"; gene_id "Isoform147704_12.gene"; gene_name "Isoform147704_12";
chr17	Mandalorion	exon	35029088	35029186	.	-	.	transcript_id "Isoform147704_12"; gene_id "Isoform147704_12.gene"; gene_name "Isoform147704_12";
chr17	Mandalorion	start_codon	35029122	35029124	.	-	.	transcript_id "Isoform147704_12"; gene_id "Isoform147704_12.gene"; gene_name "Isoform147704_12";
chr17	Mandalorion	CDS	35029088	35029124	.	-	.	transcript_id "Isoform147704_12"; gene_id "Isoform147704_12.gene"; gene_name "Isoform147704_12";
chr17	Mandalorion	exon	35030091	35030134	.	-	.	transcript_id "Isoform147704_12"; gene_id "Isoform147704_12.gene"; gene_name "Isoform147704_12";
chr17	Mandalorion	transcript	35028071	35042436	.	-	.	transcript_id "Isoform147717_13"; gene_id "Isoform147717_13.gene"; gene_name "Isoform147717_13";
chr17	Mandalorion	exon	35028071	35028315	.	-	.	transcript_id "Isoform147717_13"; gene_id "Isoform147717_13.gene"; gene_name "Isoform147717_13";
chr17	Mandalorion	exon	35028453	35028953	.	-	.	transcript_id "Isoform147717_13"; gene_id "Isoform147717_13.gene"; gene_name "Isoform147717_13";
chr17	Mandalorion	exon	35029088	35029186	.	-	.	transcript_id "Isoform147717_13"; gene_id "Isoform147717_13.gene"; gene_name "Isoform147717_13";
chr17	Mandalorion	exon	35029264	35029353	.	-	.	transcript_id "Isoform147717_13"; gene_id "Isoform147717_13.gene"; gene_name "Isoform147717_13";
chr17	Mandalorion	exon	35029475	35029577	.	-	.	transcript_id "Isoform147717_13"; gene_id "Isoform147717_13.gene"; gene_name "Isoform147717_13";
chr17	Mandalorion	exon	35030091	35030165	.	-	.	transcript_id "Isoform147717_13"; gene_id "Isoform147717_13.gene"; gene_name "Isoform147717_13";
chr17	Mandalorion	exon	35030295	35030385	.	-	.	transcript_id "Isoform147717_13"; gene_id "Isoform147717_13.gene"; gene_name "Isoform147717_13";
chr17	Mandalorion	exon	35030480	35030660	.	-	.	transcript_id "Isoform147717_13"; gene_id "Isoform147717_13.gene"; gene_name "Isoform147717_13";
chr17	Mandalorion	exon	35030747	35030840	.	-	.	transcript_id "Isoform147717_13"; gene_id "Isoform147717_13.gene"; gene_name "Isoform147717_13";
chr17	Mandalorion	exon	35031800	35031859	.	-	.	transcript_id "Isoform147717_13"; gene_id "Isoform147717_13.gene"; gene_name "Isoform147717_13";
chr17	Mandalorion	exon	35032367	35032534	.	-	.	transcript_id "Isoform147717_13"; gene_id "Isoform147717_13.gene"; gene_name "Isoform147717_13";
chr17	Mandalorion	exon	35032612	35032844	.	-	.	transcript_id "Isoform147717_13"; gene_id "Isoform147717_13.gene"; gene_name "Isoform147717_13";
chr17	Mandalorion	exon	35033039	35033210	.	-	.	transcript_id "Isoform147717_13"; gene_id "Isoform147717_13.gene"; gene_name "Isoform147717_13";
chr17	Mandalorion	exon	35033299	35033415	.	-	.	transcript_id "Isoform147717_13"; gene_id "Isoform147717_13.gene"; gene_name "Isoform147717_13";
chr17	Mandalorion	exon	35033509	35033665	.	-	.	transcript_id "Isoform147717_13"; gene_id "Isoform147717_13.gene"; gene_name "Isoform147717_13";
chr17	Mandalorion	exon	35033769	35033844	.	-	.	transcript_id "Isoform147717_13"; gene_id "Isoform147717_13.gene"; gene_name "Isoform147717_13";
chr17	Mandalorion	exon	35034003	35034211	.	-	.	transcript_id "Isoform147717_13"; gene_id "Isoform147717_13.gene"; gene_name "Isoform147717_13";
chr17	Mandalorion	CDS	35034114	35034211	.	-	.	transcript_id "Isoform147717_13"; gene_id "Isoform147717_13.gene"; gene_name "Isoform147717_13";
chr17	Mandalorion	stop_codon	35034111	35034113	.	-	.	transcript_id "Isoform147717_13"; gene_id "Isoform147717_13.gene"; gene_name "Isoform147717_13";
chr17	Mandalorion	exon	35034324	35034413	.	-	.	transcript_id "Isoform147717_13"; gene_id "Isoform147717_13.gene"; gene_name "Isoform147717_13";
chr17	Mandalorion	CDS	35034324	35034413	.	-	.	transcript_id "Isoform147717_13"; gene_id "Isoform147717_13.gene"; gene_name "Isoform147717_13";
chr17	Mandalorion	exon	35034499	35034550	.	-	.	transcript_id "Isoform147717_13"; gene_id "Isoform147717_13.gene"; gene_name "Isoform147717_13";
chr17	Mandalorion	CDS	35034499	35034550	.	-	.	transcript_id "Isoform147717_13"; gene_id "Isoform147717_13.gene"; gene_name "Isoform147717_13";
chr17	Mandalorion	exon	35035036	35035239	.	-	.	transcript_id "Isoform147717_13"; gene_id "Isoform147717_13.gene"; gene_name "Isoform147717_13";
chr17	Mandalorion	CDS	35035036	35035239	.	-	.	transcript_id "Isoform147717_13"; gene_id "Isoform147717_13.gene"; gene_name "Isoform147717_13";
chr17	Mandalorion	exon	35035368	35035507	.	-	.	transcript_id "Isoform147717_13"; gene_id "Isoform147717_13.gene"; gene_name "Isoform147717_13";
chr17	Mandalorion	CDS	35035368	35035507	.	-	.	transcript_id "Isoform147717_13"; gene_id "Isoform147717_13.gene"; gene_name "Isoform147717_13";
chr17	Mandalorion	exon	35035697	35035767	.	-	.	transcript_id "Isoform147717_13"; gene_id "Isoform147717_13.gene"; gene_name "Isoform147717_13";
chr17	Mandalorion	CDS	35035697	35035767	.	-	.	transcript_id "Isoform147717_13"; gene_id "Isoform147717_13.gene"; gene_name "Isoform147717_13";
chr17	Mandalorion	exon	35035872	35035977	.	-	.	transcript_id "Isoform147717_13"; gene_id "Isoform147717_13.gene"; gene_name "Isoform147717_13";
chr17	Mandalorion	CDS	35035872	35035977	.	-	.	transcript_id "Isoform147717_13"; gene_id "Isoform147717_13.gene"; gene_name "Isoform147717_13";
chr17	Mandalorion	exon	35036070	35036264	.	-	.	transcript_id "Isoform147717_13"; gene_id "Isoform147717_13.gene"; gene_name "Isoform147717_13";
chr17	Mandalorion	CDS	35036070	35036264	.	-	.	transcript_id "Isoform147717_13"; gene_id "Isoform147717_13.gene"; gene_name "Isoform147717_13";
chr17	Mandalorion	exon	35036517	35036591	.	-	.	transcript_id "Isoform147717_13"; gene_id "Isoform147717_13.gene"; gene_name "Isoform147717_13";
chr17	Mandalorion	CDS	35036517	35036591	.	-	.	transcript_id "Isoform147717_13"; gene_id "Isoform147717_13.gene"; gene_name "Isoform147717_13";
chr17	Mandalorion	exon	35036804	35036930	.	-	.	transcript_id "Isoform147717_13"; gene_id "Isoform147717_13.gene"; gene_name "Isoform147717_13";
chr17	Mandalorion	CDS	35036804	35036930	.	-	.	transcript_id "Isoform147717_13"; gene_id "Isoform147717_13.gene"; gene_name "Isoform147717_13";
chr17	Mandalorion	exon	35037353	35037511	.	-	.	transcript_id "Isoform147717_13"; gene_id "Isoform147717_13.gene"; gene_name "Isoform147717_13";
chr17	Mandalorion	CDS	35037353	35037511	.	-	.	transcript_id "Isoform147717_13"; gene_id "Isoform147717_13.gene"; gene_name "Isoform147717_13";
chr17	Mandalorion	exon	35038155	35038340	.	-	.	transcript_id "Isoform147717_13"; gene_id "Isoform147717_13.gene"; gene_name "Isoform147717_13";
chr17	Mandalorion	CDS	35038155	35038340	.	-	.	transcript_id "Isoform147717_13"; gene_id "Isoform147717_13.gene"; gene_name "Isoform147717_13";
chr17	Mandalorion	exon	35038435	35038620	.	-	.	transcript_id "Isoform147717_13"; gene_id "Isoform147717_13.gene"; gene_name "Isoform147717_13";
chr17	Mandalorion	CDS	35038435	35038620	.	-	.	transcript_id "Isoform147717_13"; gene_id "Isoform147717_13.gene"; gene_name "Isoform147717_13";
chr17	Mandalorion	exon	35038762	35038938	.	-	.	transcript_id "Isoform147717_13"; gene_id "Isoform147717_13.gene"; gene_name "Isoform147717_13";
chr17	Mandalorion	CDS	35038762	35038938	.	-	.	transcript_id "Isoform147717_13"; gene_id "Isoform147717_13.gene"; gene_name "Isoform147717_13";
chr17	Mandalorion	exon	35039024	35039139	.	-	.	transcript_id "Isoform147717_13"; gene_id "Isoform147717_13.gene"; gene_name "Isoform147717_13";
chr17	Mandalorion	CDS	35039024	35039139	.	-	.	transcript_id "Isoform147717_13"; gene_id "Isoform147717_13.gene"; gene_name "Isoform147717_13";
chr17	Mandalorion	exon	35039498	35039630	.	-	.	transcript_id "Isoform147717_13"; gene_id "Isoform147717_13.gene"; gene_name "Isoform147717_13";
chr17	Mandalorion	CDS	35039498	35039630	.	-	.	transcript_id "Isoform147717_13"; gene_id "Isoform147717_13.gene"; gene_name "Isoform147717_13";
chr17	Mandalorion	exon	35039706	35039811	.	-	.	transcript_id "Isoform147717_13"; gene_id "Isoform147717_13.gene"; gene_name "Isoform147717_13";
chr17	Mandalorion	CDS	35039706	35039811	.	-	.	transcript_id "Isoform147717_13"; gene_id "Isoform147717_13.gene"; gene_name "Isoform147717_13";
chr17	Mandalorion	exon	35040345	35040441	.	-	.	transcript_id "Isoform147717_13"; gene_id "Isoform147717_13.gene"; gene_name "Isoform147717_13";
chr17	Mandalorion	CDS	35040345	35040441	.	-	.	transcript_id "Isoform147717_13"; gene_id "Isoform147717_13.gene"; gene_name "Isoform147717_13";
chr17	Mandalorion	exon	35040542	35040624	.	-	.	transcript_id "Isoform147717_13"; gene_id "Isoform147717_13.gene"; gene_name "Isoform147717_13";
chr17	Mandalorion	CDS	35040542	35040624	.	-	.	transcript_id "Isoform147717_13"; gene_id "Isoform147717_13.gene"; gene_name "Isoform147717_13";
chr17	Mandalorion	exon	35040918	35041006	.	-	.	transcript_id "Isoform147717_13"; gene_id "Isoform147717_13.gene"; gene_name "Isoform147717_13";
chr17	Mandalorion	CDS	35040918	35041006	.	-	.	transcript_id "Isoform147717_13"; gene_id "Isoform147717_13.gene"; gene_name "Isoform147717_13";
chr17	Mandalorion	exon	35041086	35041156	.	-	.	transcript_id "Isoform147717_13"; gene_id "Isoform147717_13.gene"; gene_name "Isoform147717_13";
chr17	Mandalorion	CDS	35041086	35041156	.	-	.	transcript_id "Isoform147717_13"; gene_id "Isoform147717_13.gene"; gene_name "Isoform147717_13";
chr17	Mandalorion	exon	35041365	35041566	.	-	.	transcript_id "Isoform147717_13"; gene_id "Isoform147717_13.gene"; gene_name "Isoform147717_13";
chr17	Mandalorion	CDS	35041365	35041566	.	-	.	transcript_id "Isoform147717_13"; gene_id "Isoform147717_13.gene"; gene_name "Isoform147717_13";
chr17	Mandalorion	exon	35042024	35042216	.	-	.	transcript_id "Isoform147717_13"; gene_id "Isoform147717_13.gene"; gene_name "Isoform147717_13";
chr17	Mandalorion	CDS	35042024	35042216	.	-	.	transcript_id "Isoform147717_13"; gene_id "Isoform147717_13.gene"; gene_name "Isoform147717_13";
chr17	Mandalorion	exon	35042317	35042436	.	-	.	transcript_id "Isoform147717_13"; gene_id "Isoform147717_13.gene"; gene_name "Isoform147717_13";
chr17	Mandalorion	start_codon	35042379	35042381	.	-	.	transcript_id "Isoform147717_13"; gene_id "Isoform147717_13.gene"; gene_name "Isoform147717_13";
chr17	Mandalorion	CDS	35042317	35042381	.	-	.	transcript_id "Isoform147717_13"; gene_id "Isoform147717_13.gene"; gene_name "Isoform147717_13";
chr17	Mandalorion	transcript	35034916	35042409	.	-	.	transcript_id "Isoform147731_3"; gene_id "Isoform147731_3.gene"; gene_name "Isoform147731_3";
chr17	Mandalorion	exon	35034916	35035239	.	-	.	transcript_id "Isoform147731_3"; gene_id "Isoform147731_3.gene"; gene_name "Isoform147731_3";
chr17	Mandalorion	CDS	35035015	35035239	.	-	.	transcript_id "Isoform147731_3"; gene_id "Isoform147731_3.gene"; gene_name "Isoform147731_3";
chr17	Mandalorion	stop_codon	35035012	35035014	.	-	.	transcript_id "Isoform147731_3"; gene_id "Isoform147731_3.gene"; gene_name "Isoform147731_3";
chr17	Mandalorion	exon	35035368	35035507	.	-	.	transcript_id "Isoform147731_3"; gene_id "Isoform147731_3.gene"; gene_name "Isoform147731_3";
chr17	Mandalorion	CDS	35035368	35035507	.	-	.	transcript_id "Isoform147731_3"; gene_id "Isoform147731_3.gene"; gene_name "Isoform147731_3";
chr17	Mandalorion	exon	35035697	35035767	.	-	.	transcript_id "Isoform147731_3"; gene_id "Isoform147731_3.gene"; gene_name "Isoform147731_3";
chr17	Mandalorion	CDS	35035697	35035767	.	-	.	transcript_id "Isoform147731_3"; gene_id "Isoform147731_3.gene"; gene_name "Isoform147731_3";
chr17	Mandalorion	exon	35035872	35035977	.	-	.	transcript_id "Isoform147731_3"; gene_id "Isoform147731_3.gene"; gene_name "Isoform147731_3";
chr17	Mandalorion	CDS	35035872	35035977	.	-	.	transcript_id "Isoform147731_3"; gene_id "Isoform147731_3.gene"; gene_name "Isoform147731_3";
chr17	Mandalorion	exon	35036070	35036264	.	-	.	transcript_id "Isoform147731_3"; gene_id "Isoform147731_3.gene"; gene_name "Isoform147731_3";
chr17	Mandalorion	CDS	35036070	35036264	.	-	.	transcript_id "Isoform147731_3"; gene_id "Isoform147731_3.gene"; gene_name "Isoform147731_3";
chr17	Mandalorion	exon	35036517	35036591	.	-	.	transcript_id "Isoform147731_3"; gene_id "Isoform147731_3.gene"; gene_name "Isoform147731_3";
chr17	Mandalorion	CDS	35036517	35036591	.	-	.	transcript_id "Isoform147731_3"; gene_id "Isoform147731_3.gene"; gene_name "Isoform147731_3";
chr17	Mandalorion	exon	35036804	35036930	.	-	.	transcript_id "Isoform147731_3"; gene_id "Isoform147731_3.gene"; gene_name "Isoform147731_3";
chr17	Mandalorion	CDS	35036804	35036930	.	-	.	transcript_id "Isoform147731_3"; gene_id "Isoform147731_3.gene"; gene_name "Isoform147731_3";
chr17	Mandalorion	exon	35037353	35037511	.	-	.	transcript_id "Isoform147731_3"; gene_id "Isoform147731_3.gene"; gene_name "Isoform147731_3";
chr17	Mandalorion	CDS	35037353	35037511	.	-	.	transcript_id "Isoform147731_3"; gene_id "Isoform147731_3.gene"; gene_name "Isoform147731_3";
chr17	Mandalorion	exon	35038155	35038340	.	-	.	transcript_id "Isoform147731_3"; gene_id "Isoform147731_3.gene"; gene_name "Isoform147731_3";
chr17	Mandalorion	CDS	35038155	35038340	.	-	.	transcript_id "Isoform147731_3"; gene_id "Isoform147731_3.gene"; gene_name "Isoform147731_3";
chr17	Mandalorion	exon	35038435	35038620	.	-	.	transcript_id "Isoform147731_3"; gene_id "Isoform147731_3.gene"; gene_name "Isoform147731_3";
chr17	Mandalorion	CDS	35038435	35038620	.	-	.	transcript_id "Isoform147731_3"; gene_id "Isoform147731_3.gene"; gene_name "Isoform147731_3";
chr17	Mandalorion	exon	35038762	35038938	.	-	.	transcript_id "Isoform147731_3"; gene_id "Isoform147731_3.gene"; gene_name "Isoform147731_3";
chr17	Mandalorion	CDS	35038762	35038938	.	-	.	transcript_id "Isoform147731_3"; gene_id "Isoform147731_3.gene"; gene_name "Isoform147731_3";
chr17	Mandalorion	exon	35039024	35039139	.	-	.	transcript_id "Isoform147731_3"; gene_id "Isoform147731_3.gene"; gene_name "Isoform147731_3";
chr17	Mandalorion	CDS	35039024	35039139	.	-	.	transcript_id "Isoform147731_3"; gene_id "Isoform147731_3.gene"; gene_name "Isoform147731_3";
chr17	Mandalorion	exon	35039498	35039630	.	-	.	transcript_id "Isoform147731_3"; gene_id "Isoform147731_3.gene"; gene_name "Isoform147731_3";
chr17	Mandalorion	CDS	35039498	35039630	.	-	.	transcript_id "Isoform147731_3"; gene_id "Isoform147731_3.gene"; gene_name "Isoform147731_3";
chr17	Mandalorion	exon	35039706	35039811	.	-	.	transcript_id "Isoform147731_3"; gene_id "Isoform147731_3.gene"; gene_name "Isoform147731_3";
chr17	Mandalorion	CDS	35039706	35039811	.	-	.	transcript_id "Isoform147731_3"; gene_id "Isoform147731_3.gene"; gene_name "Isoform147731_3";
chr17	Mandalorion	exon	35040345	35040441	.	-	.	transcript_id "Isoform147731_3"; gene_id "Isoform147731_3.gene"; gene_name "Isoform147731_3";
chr17	Mandalorion	CDS	35040345	35040441	.	-	.	transcript_id "Isoform147731_3"; gene_id "Isoform147731_3.gene"; gene_name "Isoform147731_3";
chr17	Mandalorion	exon	35040542	35040624	.	-	.	transcript_id "Isoform147731_3"; gene_id "Isoform147731_3.gene"; gene_name "Isoform147731_3";
chr17	Mandalorion	CDS	35040542	35040624	.	-	.	transcript_id "Isoform147731_3"; gene_id "Isoform147731_3.gene"; gene_name "Isoform147731_3";
chr17	Mandalorion	exon	35040918	35041006	.	-	.	transcript_id "Isoform147731_3"; gene_id "Isoform147731_3.gene"; gene_name "Isoform147731_3";
chr17	Mandalorion	CDS	35040918	35041006	.	-	.	transcript_id "Isoform147731_3"; gene_id "Isoform147731_3.gene"; gene_name "Isoform147731_3";
chr17	Mandalorion	exon	35041086	35041156	.	-	.	transcript_id "Isoform147731_3"; gene_id "Isoform147731_3.gene"; gene_name "Isoform147731_3";
chr17	Mandalorion	CDS	35041086	35041156	.	-	.	transcript_id "Isoform147731_3"; gene_id "Isoform147731_3.gene"; gene_name "Isoform147731_3";
chr17	Mandalorion	exon	35041365	35041566	.	-	.	transcript_id "Isoform147731_3"; gene_id "Isoform147731_3.gene"; gene_name "Isoform147731_3";
chr17	Mandalorion	CDS	35041365	35041566	.	-	.	transcript_id "Isoform147731_3"; gene_id "Isoform147731_3.gene"; gene_name "Isoform147731_3";
chr17	Mandalorion	exon	35042024	35042216	.	-	.	transcript_id "Isoform147731_3"; gene_id "Isoform147731_3.gene"; gene_name "Isoform147731_3";
chr17	Mandalorion	CDS	35042024	35042216	.	-	.	transcript_id "Isoform147731_3"; gene_id "Isoform147731_3.gene"; gene_name "Isoform147731_3";
chr17	Mandalorion	exon	35042317	35042409	.	-	.	transcript_id "Isoform147731_3"; gene_id "Isoform147731_3.gene"; gene_name "Isoform147731_3";
chr17	Mandalorion	start_codon	35042379	35042381	.	-	.	transcript_id "Isoform147731_3"; gene_id "Isoform147731_3.gene"; gene_name "Isoform147731_3";
chr17	Mandalorion	CDS	35042317	35042381	.	-	.	transcript_id "Isoform147731_3"; gene_id "Isoform147731_3.gene"; gene_name "Isoform147731_3";
chr17	Mandalorion	transcript	35038668	35042409	.	-	.	transcript_id "Isoform147734_3"; gene_id "Isoform147734_3.gene"; gene_name "Isoform147734_3";
chr17	Mandalorion	exon	35038668	35038938	.	-	.	transcript_id "Isoform147734_3"; gene_id "Isoform147734_3.gene"; gene_name "Isoform147734_3";
chr17	Mandalorion	CDS	35038750	35038938	.	-	.	transcript_id "Isoform147734_3"; gene_id "Isoform147734_3.gene"; gene_name "Isoform147734_3";
chr17	Mandalorion	stop_codon	35038747	35038749	.	-	.	transcript_id "Isoform147734_3"; gene_id "Isoform147734_3.gene"; gene_name "Isoform147734_3";
chr17	Mandalorion	exon	35039024	35039139	.	-	.	transcript_id "Isoform147734_3"; gene_id "Isoform147734_3.gene"; gene_name "Isoform147734_3";
chr17	Mandalorion	CDS	35039024	35039139	.	-	.	transcript_id "Isoform147734_3"; gene_id "Isoform147734_3.gene"; gene_name "Isoform147734_3";
chr17	Mandalorion	exon	35039498	35039630	.	-	.	transcript_id "Isoform147734_3"; gene_id "Isoform147734_3.gene"; gene_name "Isoform147734_3";
chr17	Mandalorion	CDS	35039498	35039630	.	-	.	transcript_id "Isoform147734_3"; gene_id "Isoform147734_3.gene"; gene_name "Isoform147734_3";
chr17	Mandalorion	exon	35039706	35039811	.	-	.	transcript_id "Isoform147734_3"; gene_id "Isoform147734_3.gene"; gene_name "Isoform147734_3";
chr17	Mandalorion	CDS	35039706	35039811	.	-	.	transcript_id "Isoform147734_3"; gene_id "Isoform147734_3.gene"; gene_name "Isoform147734_3";
chr17	Mandalorion	exon	35040345	35040441	.	-	.	transcript_id "Isoform147734_3"; gene_id "Isoform147734_3.gene"; gene_name "Isoform147734_3";
chr17	Mandalorion	CDS	35040345	35040441	.	-	.	transcript_id "Isoform147734_3"; gene_id "Isoform147734_3.gene"; gene_name "Isoform147734_3";
chr17	Mandalorion	exon	35040542	35040624	.	-	.	transcript_id "Isoform147734_3"; gene_id "Isoform147734_3.gene"; gene_name "Isoform147734_3";
chr17	Mandalorion	CDS	35040542	35040624	.	-	.	transcript_id "Isoform147734_3"; gene_id "Isoform147734_3.gene"; gene_name "Isoform147734_3";
chr17	Mandalorion	exon	35040918	35041006	.	-	.	transcript_id "Isoform147734_3"; gene_id "Isoform147734_3.gene"; gene_name "Isoform147734_3";
chr17	Mandalorion	CDS	35040918	35041006	.	-	.	transcript_id "Isoform147734_3"; gene_id "Isoform147734_3.gene"; gene_name "Isoform147734_3";
chr17	Mandalorion	exon	35041086	35041156	.	-	.	transcript_id "Isoform147734_3"; gene_id "Isoform147734_3.gene"; gene_name "Isoform147734_3";
chr17	Mandalorion	CDS	35041086	35041156	.	-	.	transcript_id "Isoform147734_3"; gene_id "Isoform147734_3.gene"; gene_name "Isoform147734_3";
chr17	Mandalorion	exon	35041365	35041566	.	-	.	transcript_id "Isoform147734_3"; gene_id "Isoform147734_3.gene"; gene_name "Isoform147734_3";
chr17	Mandalorion	CDS	35041365	35041566	.	-	.	transcript_id "Isoform147734_3"; gene_id "Isoform147734_3.gene"; gene_name "Isoform147734_3";
chr17	Mandalorion	exon	35042024	35042216	.	-	.	transcript_id "Isoform147734_3"; gene_id "Isoform147734_3.gene"; gene_name "Isoform147734_3";
chr17	Mandalorion	CDS	35042024	35042216	.	-	.	transcript_id "Isoform147734_3"; gene_id "Isoform147734_3.gene"; gene_name "Isoform147734_3";
chr17	Mandalorion	exon	35042317	35042409	.	-	.	transcript_id "Isoform147734_3"; gene_id "Isoform147734_3.gene"; gene_name "Isoform147734_3";
chr17	Mandalorion	start_codon	35042379	35042381	.	-	.	transcript_id "Isoform147734_3"; gene_id "Isoform147734_3.gene"; gene_name "Isoform147734_3";
chr17	Mandalorion	CDS	35042317	35042381	.	-	.	transcript_id "Isoform147734_3"; gene_id "Isoform147734_3.gene"; gene_name "Isoform147734_3";
chr17	Mandalorion	transcript	35038902	35042439	.	-	.	transcript_id "Isoform147735_3"; gene_id "Isoform147735_3.gene"; gene_name "Isoform147735_3";
chr17	Mandalorion	exon	35038902	35039139	.	-	.	transcript_id "Isoform147735_3"; gene_id "Isoform147735_3.gene"; gene_name "Isoform147735_3";
chr17	Mandalorion	CDS	35038955	35039139	.	-	.	transcript_id "Isoform147735_3"; gene_id "Isoform147735_3.gene"; gene_name "Isoform147735_3";
chr17	Mandalorion	stop_codon	35038952	35038954	.	-	.	transcript_id "Isoform147735_3"; gene_id "Isoform147735_3.gene"; gene_name "Isoform147735_3";
chr17	Mandalorion	exon	35039498	35039630	.	-	.	transcript_id "Isoform147735_3"; gene_id "Isoform147735_3.gene"; gene_name "Isoform147735_3";
chr17	Mandalorion	CDS	35039498	35039630	.	-	.	transcript_id "Isoform147735_3"; gene_id "Isoform147735_3.gene"; gene_name "Isoform147735_3";
chr17	Mandalorion	exon	35039706	35039811	.	-	.	transcript_id "Isoform147735_3"; gene_id "Isoform147735_3.gene"; gene_name "Isoform147735_3";
chr17	Mandalorion	CDS	35039706	35039811	.	-	.	transcript_id "Isoform147735_3"; gene_id "Isoform147735_3.gene"; gene_name "Isoform147735_3";
chr17	Mandalorion	exon	35040345	35040441	.	-	.	transcript_id "Isoform147735_3"; gene_id "Isoform147735_3.gene"; gene_name "Isoform147735_3";
chr17	Mandalorion	CDS	35040345	35040441	.	-	.	transcript_id "Isoform147735_3"; gene_id "Isoform147735_3.gene"; gene_name "Isoform147735_3";
chr17	Mandalorion	exon	35040542	35040624	.	-	.	transcript_id "Isoform147735_3"; gene_id "Isoform147735_3.gene"; gene_name "Isoform147735_3";
chr17	Mandalorion	CDS	35040542	35040624	.	-	.	transcript_id "Isoform147735_3"; gene_id "Isoform147735_3.gene"; gene_name "Isoform147735_3";
chr17	Mandalorion	exon	35040918	35041006	.	-	.	transcript_id "Isoform147735_3"; gene_id "Isoform147735_3.gene"; gene_name "Isoform147735_3";
chr17	Mandalorion	CDS	35040918	35041006	.	-	.	transcript_id "Isoform147735_3"; gene_id "Isoform147735_3.gene"; gene_name "Isoform147735_3";
chr17	Mandalorion	exon	35041086	35041156	.	-	.	transcript_id "Isoform147735_3"; gene_id "Isoform147735_3.gene"; gene_name "Isoform147735_3";
chr17	Mandalorion	CDS	35041086	35041156	.	-	.	transcript_id "Isoform147735_3"; gene_id "Isoform147735_3.gene"; gene_name "Isoform147735_3";
chr17	Mandalorion	exon	35041365	35041566	.	-	.	transcript_id "Isoform147735_3"; gene_id "Isoform147735_3.gene"; gene_name "Isoform147735_3";
chr17	Mandalorion	CDS	35041365	35041566	.	-	.	transcript_id "Isoform147735_3"; gene_id "Isoform147735_3.gene"; gene_name "Isoform147735_3";
chr17	Mandalorion	exon	35042024	35042216	.	-	.	transcript_id "Isoform147735_3"; gene_id "Isoform147735_3.gene"; gene_name "Isoform147735_3";
chr17	Mandalorion	CDS	35042024	35042216	.	-	.	transcript_id "Isoform147735_3"; gene_id "Isoform147735_3.gene"; gene_name "Isoform147735_3";
chr17	Mandalorion	exon	35042317	35042439	.	-	.	transcript_id "Isoform147735_3"; gene_id "Isoform147735_3.gene"; gene_name "Isoform147735_3";
chr17	Mandalorion	start_codon	35042379	35042381	.	-	.	transcript_id "Isoform147735_3"; gene_id "Isoform147735_3.gene"; gene_name "Isoform147735_3";
chr17	Mandalorion	CDS	35042317	35042381	.	-	.	transcript_id "Isoform147735_3"; gene_id "Isoform147735_3.gene"; gene_name "Isoform147735_3";
chr17	Mandalorion	transcript	35042969	35045457	.	-	.	transcript_id "Isoform147737_32"; gene_id "Isoform147737_32.gene"; gene_name "Isoform147737_32";
chr17	Mandalorion	exon	35042969	35043300	.	-	.	transcript_id "Isoform147737_32"; gene_id "Isoform147737_32.gene"; gene_name "Isoform147737_32";
chr17	Mandalorion	CDS	35043258	35043300	.	-	.	transcript_id "Isoform147737_32"; gene_id "Isoform147737_32.gene"; gene_name "Isoform147737_32";
chr17	Mandalorion	stop_codon	35043255	35043257	.	-	.	transcript_id "Isoform147737_32"; gene_id "Isoform147737_32.gene"; gene_name "Isoform147737_32";
chr17	Mandalorion	exon	35043490	35043637	.	-	.	transcript_id "Isoform147737_32"; gene_id "Isoform147737_32.gene"; gene_name "Isoform147737_32";
chr17	Mandalorion	CDS	35043490	35043637	.	-	.	transcript_id "Isoform147737_32"; gene_id "Isoform147737_32.gene"; gene_name "Isoform147737_32";
chr17	Mandalorion	exon	35043727	35045457	.	-	.	transcript_id "Isoform147737_32"; gene_id "Isoform147737_32.gene"; gene_name "Isoform147737_32";
chr17	Mandalorion	start_codon	35043899	35043901	.	-	.	transcript_id "Isoform147737_32"; gene_id "Isoform147737_32.gene"; gene_name "Isoform147737_32";
chr17	Mandalorion	CDS	35043727	35043901	.	-	.	transcript_id "Isoform147737_32"; gene_id "Isoform147737_32.gene"; gene_name "Isoform147737_32";
chr17	Mandalorion	transcript	35042969	35045457	.	-	.	transcript_id "Isoform147738_12"; gene_id "Isoform147738_12.gene"; gene_name "Isoform147738_12";
chr17	Mandalorion	exon	35042969	35043300	.	-	.	transcript_id "Isoform147738_12"; gene_id "Isoform147738_12.gene"; gene_name "Isoform147738_12";
chr17	Mandalorion	exon	35043490	35043637	.	-	.	transcript_id "Isoform147738_12"; gene_id "Isoform147738_12.gene"; gene_name "Isoform147738_12";
chr17	Mandalorion	exon	35043727	35043824	.	-	.	transcript_id "Isoform147738_12"; gene_id "Isoform147738_12.gene"; gene_name "Isoform147738_12";
chr17	Mandalorion	exon	35044579	35045457	.	-	.	transcript_id "Isoform147738_12"; gene_id "Isoform147738_12.gene"; gene_name "Isoform147738_12";
chr17	Mandalorion	transcript	35042969	35055576	.	-	.	transcript_id "Isoform147742_45"; gene_id "Isoform147742_45.gene"; gene_name "Isoform147742_45";
chr17	Mandalorion	exon	35042969	35043300	.	-	.	transcript_id "Isoform147742_45"; gene_id "Isoform147742_45.gene"; gene_name "Isoform147742_45";
chr17	Mandalorion	CDS	35043258	35043300	.	-	.	transcript_id "Isoform147742_45"; gene_id "Isoform147742_45.gene"; gene_name "Isoform147742_45";
chr17	Mandalorion	stop_codon	35043255	35043257	.	-	.	transcript_id "Isoform147742_45"; gene_id "Isoform147742_45.gene"; gene_name "Isoform147742_45";
chr17	Mandalorion	exon	35043490	35043637	.	-	.	transcript_id "Isoform147742_45"; gene_id "Isoform147742_45.gene"; gene_name "Isoform147742_45";
chr17	Mandalorion	CDS	35043490	35043637	.	-	.	transcript_id "Isoform147742_45"; gene_id "Isoform147742_45.gene"; gene_name "Isoform147742_45";
chr17	Mandalorion	exon	35043727	35043824	.	-	.	transcript_id "Isoform147742_45"; gene_id "Isoform147742_45.gene"; gene_name "Isoform147742_45";
chr17	Mandalorion	CDS	35043727	35043824	.	-	.	transcript_id "Isoform147742_45"; gene_id "Isoform147742_45.gene"; gene_name "Isoform147742_45";
chr17	Mandalorion	exon	35050989	35051128	.	-	.	transcript_id "Isoform147742_45"; gene_id "Isoform147742_45.gene"; gene_name "Isoform147742_45";
chr17	Mandalorion	start_codon	35051024	35051026	.	-	.	transcript_id "Isoform147742_45"; gene_id "Isoform147742_45.gene"; gene_name "Isoform147742_45";
chr17	Mandalorion	CDS	35050989	35051026	.	-	.	transcript_id "Isoform147742_45"; gene_id "Isoform147742_45.gene"; gene_name "Isoform147742_45";
chr17	Mandalorion	exon	35051422	35051517	.	-	.	transcript_id "Isoform147742_45"; gene_id "Isoform147742_45.gene"; gene_name "Isoform147742_45";
chr17	Mandalorion	exon	35055406	35055576	.	-	.	transcript_id "Isoform147742_45"; gene_id "Isoform147742_45.gene"; gene_name "Isoform147742_45";
chr17	Mandalorion	transcript	35042971	35055664	.	-	.	transcript_id "Isoform147743_14"; gene_id "Isoform147743_14.gene"; gene_name "Isoform147743_14";
chr17	Mandalorion	exon	35042971	35043300	.	-	.	transcript_id "Isoform147743_14"; gene_id "Isoform147743_14.gene"; gene_name "Isoform147743_14";
chr17	Mandalorion	CDS	35043258	35043300	.	-	.	transcript_id "Isoform147743_14"; gene_id "Isoform147743_14.gene"; gene_name "Isoform147743_14";
chr17	Mandalorion	stop_codon	35043255	35043257	.	-	.	transcript_id "Isoform147743_14"; gene_id "Isoform147743_14.gene"; gene_name "Isoform147743_14";
chr17	Mandalorion	exon	35043490	35043637	.	-	.	transcript_id "Isoform147743_14"; gene_id "Isoform147743_14.gene"; gene_name "Isoform147743_14";
chr17	Mandalorion	CDS	35043490	35043637	.	-	.	transcript_id "Isoform147743_14"; gene_id "Isoform147743_14.gene"; gene_name "Isoform147743_14";
chr17	Mandalorion	exon	35043727	35043824	.	-	.	transcript_id "Isoform147743_14"; gene_id "Isoform147743_14.gene"; gene_name "Isoform147743_14";
chr17	Mandalorion	CDS	35043727	35043824	.	-	.	transcript_id "Isoform147743_14"; gene_id "Isoform147743_14.gene"; gene_name "Isoform147743_14";
chr17	Mandalorion	exon	35050989	35051128	.	-	.	transcript_id "Isoform147743_14"; gene_id "Isoform147743_14.gene"; gene_name "Isoform147743_14";
chr17	Mandalorion	start_codon	35051024	35051026	.	-	.	transcript_id "Isoform147743_14"; gene_id "Isoform147743_14.gene"; gene_name "Isoform147743_14";
chr17	Mandalorion	CDS	35050989	35051026	.	-	.	transcript_id "Isoform147743_14"; gene_id "Isoform147743_14.gene"; gene_name "Isoform147743_14";
chr17	Mandalorion	exon	35051422	35051517	.	-	.	transcript_id "Isoform147743_14"; gene_id "Isoform147743_14.gene"; gene_name "Isoform147743_14";
chr17	Mandalorion	exon	35055406	35055664	.	-	.	transcript_id "Isoform147743_14"; gene_id "Isoform147743_14.gene"; gene_name "Isoform147743_14";
chr17	Mandalorion	transcript	35042969	35055898	.	-	.	transcript_id "Isoform147745_701"; gene_id "Isoform147745_701.gene"; gene_name "Isoform147745_701";
chr17	Mandalorion	exon	35042969	35043300	.	-	.	transcript_id "Isoform147745_701"; gene_id "Isoform147745_701.gene"; gene_name "Isoform147745_701";
chr17	Mandalorion	CDS	35043258	35043300	.	-	.	transcript_id "Isoform147745_701"; gene_id "Isoform147745_701.gene"; gene_name "Isoform147745_701";
chr17	Mandalorion	stop_codon	35043255	35043257	.	-	.	transcript_id "Isoform147745_701"; gene_id "Isoform147745_701.gene"; gene_name "Isoform147745_701";
chr17	Mandalorion	exon	35043490	35043637	.	-	.	transcript_id "Isoform147745_701"; gene_id "Isoform147745_701.gene"; gene_name "Isoform147745_701";
chr17	Mandalorion	CDS	35043490	35043637	.	-	.	transcript_id "Isoform147745_701"; gene_id "Isoform147745_701.gene"; gene_name "Isoform147745_701";
chr17	Mandalorion	exon	35043727	35043824	.	-	.	transcript_id "Isoform147745_701"; gene_id "Isoform147745_701.gene"; gene_name "Isoform147745_701";
chr17	Mandalorion	CDS	35043727	35043824	.	-	.	transcript_id "Isoform147745_701"; gene_id "Isoform147745_701.gene"; gene_name "Isoform147745_701";
chr17	Mandalorion	exon	35050989	35051128	.	-	.	transcript_id "Isoform147745_701"; gene_id "Isoform147745_701.gene"; gene_name "Isoform147745_701";
chr17	Mandalorion	CDS	35050989	35051128	.	-	.	transcript_id "Isoform147745_701"; gene_id "Isoform147745_701.gene"; gene_name "Isoform147745_701";
chr17	Mandalorion	exon	35051422	35051517	.	-	.	transcript_id "Isoform147745_701"; gene_id "Isoform147745_701.gene"; gene_name "Isoform147745_701";
chr17	Mandalorion	CDS	35051422	35051517	.	-	.	transcript_id "Isoform147745_701"; gene_id "Isoform147745_701.gene"; gene_name "Isoform147745_701";
chr17	Mandalorion	exon	35055406	35055542	.	-	.	transcript_id "Isoform147745_701"; gene_id "Isoform147745_701.gene"; gene_name "Isoform147745_701";
chr17	Mandalorion	CDS	35055406	35055542	.	-	.	transcript_id "Isoform147745_701"; gene_id "Isoform147745_701.gene"; gene_name "Isoform147745_701";
chr17	Mandalorion	exon	35055753	35055898	.	-	.	transcript_id "Isoform147745_701"; gene_id "Isoform147745_701.gene"; gene_name "Isoform147745_701";
chr17	Mandalorion	start_codon	35055850	35055852	.	-	.	transcript_id "Isoform147745_701"; gene_id "Isoform147745_701.gene"; gene_name "Isoform147745_701";
chr17	Mandalorion	CDS	35055753	35055852	.	-	.	transcript_id "Isoform147745_701"; gene_id "Isoform147745_701.gene"; gene_name "Isoform147745_701";
chr17	Mandalorion	transcript	35042969	35055881	.	-	.	transcript_id "Isoform147750_11"; gene_id "Isoform147750_11.gene"; gene_name "Isoform147750_11";
chr17	Mandalorion	exon	35042969	35043300	.	-	.	transcript_id "Isoform147750_11"; gene_id "Isoform147750_11.gene"; gene_name "Isoform147750_11";
chr17	Mandalorion	CDS	35043134	35043300	.	-	.	transcript_id "Isoform147750_11"; gene_id "Isoform147750_11.gene"; gene_name "Isoform147750_11";
chr17	Mandalorion	stop_codon	35043131	35043133	.	-	.	transcript_id "Isoform147750_11"; gene_id "Isoform147750_11.gene"; gene_name "Isoform147750_11";
chr17	Mandalorion	exon	35043727	35043824	.	-	.	transcript_id "Isoform147750_11"; gene_id "Isoform147750_11.gene"; gene_name "Isoform147750_11";
chr17	Mandalorion	CDS	35043727	35043824	.	-	.	transcript_id "Isoform147750_11"; gene_id "Isoform147750_11.gene"; gene_name "Isoform147750_11";
chr17	Mandalorion	exon	35050989	35051128	.	-	.	transcript_id "Isoform147750_11"; gene_id "Isoform147750_11.gene"; gene_name "Isoform147750_11";
chr17	Mandalorion	CDS	35050989	35051128	.	-	.	transcript_id "Isoform147750_11"; gene_id "Isoform147750_11.gene"; gene_name "Isoform147750_11";
chr17	Mandalorion	exon	35051422	35051517	.	-	.	transcript_id "Isoform147750_11"; gene_id "Isoform147750_11.gene"; gene_name "Isoform147750_11";
chr17	Mandalorion	CDS	35051422	35051517	.	-	.	transcript_id "Isoform147750_11"; gene_id "Isoform147750_11.gene"; gene_name "Isoform147750_11";
chr17	Mandalorion	exon	35055406	35055542	.	-	.	transcript_id "Isoform147750_11"; gene_id "Isoform147750_11.gene"; gene_name "Isoform147750_11";
chr17	Mandalorion	CDS	35055406	35055542	.	-	.	transcript_id "Isoform147750_11"; gene_id "Isoform147750_11.gene"; gene_name "Isoform147750_11";
chr17	Mandalorion	exon	35055753	35055881	.	-	.	transcript_id "Isoform147750_11"; gene_id "Isoform147750_11.gene"; gene_name "Isoform147750_11";
chr17	Mandalorion	start_codon	35055850	35055852	.	-	.	transcript_id "Isoform147750_11"; gene_id "Isoform147750_11.gene"; gene_name "Isoform147750_11";
chr17	Mandalorion	CDS	35055753	35055852	.	-	.	transcript_id "Isoform147750_11"; gene_id "Isoform147750_11.gene"; gene_name "Isoform147750_11";
chr17	Mandalorion	transcript	35049678	35055918	.	-	.	transcript_id "Isoform147752_10"; gene_id "Isoform147752_10.gene"; gene_name "Isoform147752_10";
chr17	Mandalorion	exon	35049678	35051128	.	-	.	transcript_id "Isoform147752_10"; gene_id "Isoform147752_10.gene"; gene_name "Isoform147752_10";
chr17	Mandalorion	CDS	35050988	35051128	.	-	.	transcript_id "Isoform147752_10"; gene_id "Isoform147752_10.gene"; gene_name "Isoform147752_10";
chr17	Mandalorion	stop_codon	35050985	35050987	.	-	.	transcript_id "Isoform147752_10"; gene_id "Isoform147752_10.gene"; gene_name "Isoform147752_10";
chr17	Mandalorion	exon	35051422	35051517	.	-	.	transcript_id "Isoform147752_10"; gene_id "Isoform147752_10.gene"; gene_name "Isoform147752_10";
chr17	Mandalorion	CDS	35051422	35051517	.	-	.	transcript_id "Isoform147752_10"; gene_id "Isoform147752_10.gene"; gene_name "Isoform147752_10";
chr17	Mandalorion	exon	35055406	35055542	.	-	.	transcript_id "Isoform147752_10"; gene_id "Isoform147752_10.gene"; gene_name "Isoform147752_10";
chr17	Mandalorion	CDS	35055406	35055542	.	-	.	transcript_id "Isoform147752_10"; gene_id "Isoform147752_10.gene"; gene_name "Isoform147752_10";
chr17	Mandalorion	exon	35055753	35055918	.	-	.	transcript_id "Isoform147752_10"; gene_id "Isoform147752_10.gene"; gene_name "Isoform147752_10";
chr17	Mandalorion	start_codon	35055850	35055852	.	-	.	transcript_id "Isoform147752_10"; gene_id "Isoform147752_10.gene"; gene_name "Isoform147752_10";
chr17	Mandalorion	CDS	35055753	35055852	.	-	.	transcript_id "Isoform147752_10"; gene_id "Isoform147752_10.gene"; gene_name "Isoform147752_10";
chr17	Mandalorion	transcript	35058220	35069145	.	-	.	transcript_id "Isoform147789_483"; gene_id "Isoform147789_483.gene"; gene_name "Isoform147789_483";
chr17	Mandalorion	exon	35058220	35058581	.	-	.	transcript_id "Isoform147789_483"; gene_id "Isoform147789_483.gene"; gene_name "Isoform147789_483";
chr17	Mandalorion	CDS	35058384	35058581	.	-	.	transcript_id "Isoform147789_483"; gene_id "Isoform147789_483.gene"; gene_name "Isoform147789_483";
chr17	Mandalorion	stop_codon	35058381	35058383	.	-	.	transcript_id "Isoform147789_483"; gene_id "Isoform147789_483.gene"; gene_name "Isoform147789_483";
chr17	Mandalorion	exon	35058667	35058807	.	-	.	transcript_id "Isoform147789_483"; gene_id "Isoform147789_483.gene"; gene_name "Isoform147789_483";
chr17	Mandalorion	CDS	35058667	35058807	.	-	.	transcript_id "Isoform147789_483"; gene_id "Isoform147789_483.gene"; gene_name "Isoform147789_483";
chr17	Mandalorion	exon	35058973	35059191	.	-	.	transcript_id "Isoform147789_483"; gene_id "Isoform147789_483.gene"; gene_name "Isoform147789_483";
chr17	Mandalorion	CDS	35058973	35059191	.	-	.	transcript_id "Isoform147789_483"; gene_id "Isoform147789_483.gene"; gene_name "Isoform147789_483";
chr17	Mandalorion	exon	35059272	35059382	.	-	.	transcript_id "Isoform147789_483"; gene_id "Isoform147789_483.gene"; gene_name "Isoform147789_483";
chr17	Mandalorion	CDS	35059272	35059382	.	-	.	transcript_id "Isoform147789_483"; gene_id "Isoform147789_483.gene"; gene_name "Isoform147789_483";
chr17	Mandalorion	exon	35059486	35059696	.	-	.	transcript_id "Isoform147789_483"; gene_id "Isoform147789_483.gene"; gene_name "Isoform147789_483";
chr17	Mandalorion	CDS	35059486	35059696	.	-	.	transcript_id "Isoform147789_483"; gene_id "Isoform147789_483.gene"; gene_name "Isoform147789_483";
chr17	Mandalorion	exon	35059834	35059960	.	-	.	transcript_id "Isoform147789_483"; gene_id "Isoform147789_483.gene"; gene_name "Isoform147789_483";
chr17	Mandalorion	CDS	35059834	35059960	.	-	.	transcript_id "Isoform147789_483"; gene_id "Isoform147789_483.gene"; gene_name "Isoform147789_483";
chr17	Mandalorion	exon	35060044	35060194	.	-	.	transcript_id "Isoform147789_483"; gene_id "Isoform147789_483.gene"; gene_name "Isoform147789_483";
chr17	Mandalorion	CDS	35060044	35060194	.	-	.	transcript_id "Isoform147789_483"; gene_id "Isoform147789_483.gene"; gene_name "Isoform147789_483";
chr17	Mandalorion	exon	35060418	35060522	.	-	.	transcript_id "Isoform147789_483"; gene_id "Isoform147789_483.gene"; gene_name "Isoform147789_483";
chr17	Mandalorion	CDS	35060418	35060522	.	-	.	transcript_id "Isoform147789_483"; gene_id "Isoform147789_483.gene"; gene_name "Isoform147789_483";
chr17	Mandalorion	exon	35060647	35060784	.	-	.	transcript_id "Isoform147789_483"; gene_id "Isoform147789_483.gene"; gene_name "Isoform147789_483";
chr17	Mandalorion	CDS	35060647	35060784	.	-	.	transcript_id "Isoform147789_483"; gene_id "Isoform147789_483.gene"; gene_name "Isoform147789_483";
chr17	Mandalorion	exon	35060920	35061057	.	-	.	transcript_id "Isoform147789_483"; gene_id "Isoform147789_483.gene"; gene_name "Isoform147789_483";
chr17	Mandalorion	CDS	35060920	35061057	.	-	.	transcript_id "Isoform147789_483"; gene_id "Isoform147789_483.gene"; gene_name "Isoform147789_483";
chr17	Mandalorion	exon	35061788	35062018	.	-	.	transcript_id "Isoform147789_483"; gene_id "Isoform147789_483.gene"; gene_name "Isoform147789_483";
chr17	Mandalorion	CDS	35061788	35062018	.	-	.	transcript_id "Isoform147789_483"; gene_id "Isoform147789_483.gene"; gene_name "Isoform147789_483";
chr17	Mandalorion	exon	35063314	35063424	.	-	.	transcript_id "Isoform147789_483"; gene_id "Isoform147789_483.gene"; gene_name "Isoform147789_483";
chr17	Mandalorion	CDS	35063314	35063424	.	-	.	transcript_id "Isoform147789_483"; gene_id "Isoform147789_483.gene"; gene_name "Isoform147789_483";
chr17	Mandalorion	exon	35063591	35063803	.	-	.	transcript_id "Isoform147789_483"; gene_id "Isoform147789_483.gene"; gene_name "Isoform147789_483";
chr17	Mandalorion	CDS	35063591	35063803	.	-	.	transcript_id "Isoform147789_483"; gene_id "Isoform147789_483.gene"; gene_name "Isoform147789_483";
chr17	Mandalorion	exon	35063980	35064076	.	-	.	transcript_id "Isoform147789_483"; gene_id "Isoform147789_483.gene"; gene_name "Isoform147789_483";
chr17	Mandalorion	CDS	35063980	35064076	.	-	.	transcript_id "Isoform147789_483"; gene_id "Isoform147789_483.gene"; gene_name "Isoform147789_483";
chr17	Mandalorion	exon	35064144	35064290	.	-	.	transcript_id "Isoform147789_483"; gene_id "Isoform147789_483.gene"; gene_name "Isoform147789_483";
chr17	Mandalorion	CDS	35064144	35064290	.	-	.	transcript_id "Isoform147789_483"; gene_id "Isoform147789_483.gene"; gene_name "Isoform147789_483";
chr17	Mandalorion	exon	35064625	35064731	.	-	.	transcript_id "Isoform147789_483"; gene_id "Isoform147789_483.gene"; gene_name "Isoform147789_483";
chr17	Mandalorion	CDS	35064625	35064731	.	-	.	transcript_id "Isoform147789_483"; gene_id "Isoform147789_483.gene"; gene_name "Isoform147789_483";
chr17	Mandalorion	exon	35064804	35064888	.	-	.	transcript_id "Isoform147789_483"; gene_id "Isoform147789_483.gene"; gene_name "Isoform147789_483";
chr17	Mandalorion	CDS	35064804	35064888	.	-	.	transcript_id "Isoform147789_483"; gene_id "Isoform147789_483.gene"; gene_name "Isoform147789_483";
chr17	Mandalorion	exon	35065003	35065149	.	-	.	transcript_id "Isoform147789_483"; gene_id "Isoform147789_483.gene"; gene_name "Isoform147789_483";
chr17	Mandalorion	CDS	35065003	35065149	.	-	.	transcript_id "Isoform147789_483"; gene_id "Isoform147789_483.gene"; gene_name "Isoform147789_483";
chr17	Mandalorion	exon	35065498	35065643	.	-	.	transcript_id "Isoform147789_483"; gene_id "Isoform147789_483.gene"; gene_name "Isoform147789_483";
chr17	Mandalorion	CDS	35065498	35065643	.	-	.	transcript_id "Isoform147789_483"; gene_id "Isoform147789_483.gene"; gene_name "Isoform147789_483";
chr17	Mandalorion	exon	35065843	35065971	.	-	.	transcript_id "Isoform147789_483"; gene_id "Isoform147789_483.gene"; gene_name "Isoform147789_483";
chr17	Mandalorion	CDS	35065843	35065971	.	-	.	transcript_id "Isoform147789_483"; gene_id "Isoform147789_483.gene"; gene_name "Isoform147789_483";
chr17	Mandalorion	exon	35066119	35066300	.	-	.	transcript_id "Isoform147789_483"; gene_id "Isoform147789_483.gene"; gene_name "Isoform147789_483";
chr17	Mandalorion	CDS	35066119	35066300	.	-	.	transcript_id "Isoform147789_483"; gene_id "Isoform147789_483.gene"; gene_name "Isoform147789_483";
chr17	Mandalorion	exon	35066384	35066437	.	-	.	transcript_id "Isoform147789_483"; gene_id "Isoform147789_483.gene"; gene_name "Isoform147789_483";
chr17	Mandalorion	CDS	35066384	35066437	.	-	.	transcript_id "Isoform147789_483"; gene_id "Isoform147789_483.gene"; gene_name "Isoform147789_483";
chr17	Mandalorion	exon	35066723	35066797	.	-	.	transcript_id "Isoform147789_483"; gene_id "Isoform147789_483.gene"; gene_name "Isoform147789_483";
chr17	Mandalorion	CDS	35066723	35066797	.	-	.	transcript_id "Isoform147789_483"; gene_id "Isoform147789_483.gene"; gene_name "Isoform147789_483";
chr17	Mandalorion	exon	35066880	35066994	.	-	.	transcript_id "Isoform147789_483"; gene_id "Isoform147789_483.gene"; gene_name "Isoform147789_483";
chr17	Mandalorion	CDS	35066880	35066994	.	-	.	transcript_id "Isoform147789_483"; gene_id "Isoform147789_483.gene"; gene_name "Isoform147789_483";
chr17	Mandalorion	exon	35067084	35067201	.	-	.	transcript_id "Isoform147789_483"; gene_id "Isoform147789_483.gene"; gene_name "Isoform147789_483";
chr17	Mandalorion	CDS	35067084	35067201	.	-	.	transcript_id "Isoform147789_483"; gene_id "Isoform147789_483.gene"; gene_name "Isoform147789_483";
chr17	Mandalorion	exon	35067301	35067410	.	-	.	transcript_id "Isoform147789_483"; gene_id "Isoform147789_483.gene"; gene_name "Isoform147789_483";
chr17	Mandalorion	CDS	35067301	35067410	.	-	.	transcript_id "Isoform147789_483"; gene_id "Isoform147789_483.gene"; gene_name "Isoform147789_483";
chr17	Mandalorion	exon	35068872	35068975	.	-	.	transcript_id "Isoform147789_483"; gene_id "Isoform147789_483.gene"; gene_name "Isoform147789_483";
chr17	Mandalorion	CDS	35068872	35068975	.	-	.	transcript_id "Isoform147789_483"; gene_id "Isoform147789_483.gene"; gene_name "Isoform147789_483";
chr17	Mandalorion	exon	35069110	35069145	.	-	.	transcript_id "Isoform147789_483"; gene_id "Isoform147789_483.gene"; gene_name "Isoform147789_483";
chr17	Mandalorion	start_codon	35069129	35069131	.	-	.	transcript_id "Isoform147789_483"; gene_id "Isoform147789_483.gene"; gene_name "Isoform147789_483";
chr17	Mandalorion	CDS	35069110	35069131	.	-	.	transcript_id "Isoform147789_483"; gene_id "Isoform147789_483.gene"; gene_name "Isoform147789_483";
chr17	Mandalorion	transcript	35058220	35069174	.	-	.	transcript_id "Isoform147791_303"; gene_id "Isoform147791_303.gene"; gene_name "Isoform147791_303";
chr17	Mandalorion	exon	35058220	35058581	.	-	.	transcript_id "Isoform147791_303"; gene_id "Isoform147791_303.gene"; gene_name "Isoform147791_303";
chr17	Mandalorion	CDS	35058384	35058581	.	-	.	transcript_id "Isoform147791_303"; gene_id "Isoform147791_303.gene"; gene_name "Isoform147791_303";
chr17	Mandalorion	stop_codon	35058381	35058383	.	-	.	transcript_id "Isoform147791_303"; gene_id "Isoform147791_303.gene"; gene_name "Isoform147791_303";
chr17	Mandalorion	exon	35058667	35058807	.	-	.	transcript_id "Isoform147791_303"; gene_id "Isoform147791_303.gene"; gene_name "Isoform147791_303";
chr17	Mandalorion	CDS	35058667	35058807	.	-	.	transcript_id "Isoform147791_303"; gene_id "Isoform147791_303.gene"; gene_name "Isoform147791_303";
chr17	Mandalorion	exon	35058973	35059191	.	-	.	transcript_id "Isoform147791_303"; gene_id "Isoform147791_303.gene"; gene_name "Isoform147791_303";
chr17	Mandalorion	CDS	35058973	35059191	.	-	.	transcript_id "Isoform147791_303"; gene_id "Isoform147791_303.gene"; gene_name "Isoform147791_303";
chr17	Mandalorion	exon	35059272	35059382	.	-	.	transcript_id "Isoform147791_303"; gene_id "Isoform147791_303.gene"; gene_name "Isoform147791_303";
chr17	Mandalorion	CDS	35059272	35059382	.	-	.	transcript_id "Isoform147791_303"; gene_id "Isoform147791_303.gene"; gene_name "Isoform147791_303";
chr17	Mandalorion	exon	35059486	35059696	.	-	.	transcript_id "Isoform147791_303"; gene_id "Isoform147791_303.gene"; gene_name "Isoform147791_303";
chr17	Mandalorion	CDS	35059486	35059696	.	-	.	transcript_id "Isoform147791_303"; gene_id "Isoform147791_303.gene"; gene_name "Isoform147791_303";
chr17	Mandalorion	exon	35059834	35059960	.	-	.	transcript_id "Isoform147791_303"; gene_id "Isoform147791_303.gene"; gene_name "Isoform147791_303";
chr17	Mandalorion	CDS	35059834	35059960	.	-	.	transcript_id "Isoform147791_303"; gene_id "Isoform147791_303.gene"; gene_name "Isoform147791_303";
chr17	Mandalorion	exon	35060044	35060194	.	-	.	transcript_id "Isoform147791_303"; gene_id "Isoform147791_303.gene"; gene_name "Isoform147791_303";
chr17	Mandalorion	CDS	35060044	35060194	.	-	.	transcript_id "Isoform147791_303"; gene_id "Isoform147791_303.gene"; gene_name "Isoform147791_303";
chr17	Mandalorion	exon	35060418	35060522	.	-	.	transcript_id "Isoform147791_303"; gene_id "Isoform147791_303.gene"; gene_name "Isoform147791_303";
chr17	Mandalorion	CDS	35060418	35060522	.	-	.	transcript_id "Isoform147791_303"; gene_id "Isoform147791_303.gene"; gene_name "Isoform147791_303";
chr17	Mandalorion	exon	35060647	35060784	.	-	.	transcript_id "Isoform147791_303"; gene_id "Isoform147791_303.gene"; gene_name "Isoform147791_303";
chr17	Mandalorion	CDS	35060647	35060784	.	-	.	transcript_id "Isoform147791_303"; gene_id "Isoform147791_303.gene"; gene_name "Isoform147791_303";
chr17	Mandalorion	exon	35060920	35061057	.	-	.	transcript_id "Isoform147791_303"; gene_id "Isoform147791_303.gene"; gene_name "Isoform147791_303";
chr17	Mandalorion	CDS	35060920	35061057	.	-	.	transcript_id "Isoform147791_303"; gene_id "Isoform147791_303.gene"; gene_name "Isoform147791_303";
chr17	Mandalorion	exon	35061788	35062018	.	-	.	transcript_id "Isoform147791_303"; gene_id "Isoform147791_303.gene"; gene_name "Isoform147791_303";
chr17	Mandalorion	CDS	35061788	35062018	.	-	.	transcript_id "Isoform147791_303"; gene_id "Isoform147791_303.gene"; gene_name "Isoform147791_303";
chr17	Mandalorion	exon	35063314	35063424	.	-	.	transcript_id "Isoform147791_303"; gene_id "Isoform147791_303.gene"; gene_name "Isoform147791_303";
chr17	Mandalorion	CDS	35063314	35063424	.	-	.	transcript_id "Isoform147791_303"; gene_id "Isoform147791_303.gene"; gene_name "Isoform147791_303";
chr17	Mandalorion	exon	35063591	35063803	.	-	.	transcript_id "Isoform147791_303"; gene_id "Isoform147791_303.gene"; gene_name "Isoform147791_303";
chr17	Mandalorion	CDS	35063591	35063803	.	-	.	transcript_id "Isoform147791_303"; gene_id "Isoform147791_303.gene"; gene_name "Isoform147791_303";
chr17	Mandalorion	exon	35063980	35064076	.	-	.	transcript_id "Isoform147791_303"; gene_id "Isoform147791_303.gene"; gene_name "Isoform147791_303";
chr17	Mandalorion	CDS	35063980	35064076	.	-	.	transcript_id "Isoform147791_303"; gene_id "Isoform147791_303.gene"; gene_name "Isoform147791_303";
chr17	Mandalorion	exon	35064144	35064290	.	-	.	transcript_id "Isoform147791_303"; gene_id "Isoform147791_303.gene"; gene_name "Isoform147791_303";
chr17	Mandalorion	CDS	35064144	35064290	.	-	.	transcript_id "Isoform147791_303"; gene_id "Isoform147791_303.gene"; gene_name "Isoform147791_303";
chr17	Mandalorion	exon	35064625	35064731	.	-	.	transcript_id "Isoform147791_303"; gene_id "Isoform147791_303.gene"; gene_name "Isoform147791_303";
chr17	Mandalorion	CDS	35064625	35064731	.	-	.	transcript_id "Isoform147791_303"; gene_id "Isoform147791_303.gene"; gene_name "Isoform147791_303";
chr17	Mandalorion	exon	35064804	35064888	.	-	.	transcript_id "Isoform147791_303"; gene_id "Isoform147791_303.gene"; gene_name "Isoform147791_303";
chr17	Mandalorion	CDS	35064804	35064888	.	-	.	transcript_id "Isoform147791_303"; gene_id "Isoform147791_303.gene"; gene_name "Isoform147791_303";
chr17	Mandalorion	exon	35065003	35065149	.	-	.	transcript_id "Isoform147791_303"; gene_id "Isoform147791_303.gene"; gene_name "Isoform147791_303";
chr17	Mandalorion	CDS	35065003	35065149	.	-	.	transcript_id "Isoform147791_303"; gene_id "Isoform147791_303.gene"; gene_name "Isoform147791_303";
chr17	Mandalorion	exon	35065498	35065643	.	-	.	transcript_id "Isoform147791_303"; gene_id "Isoform147791_303.gene"; gene_name "Isoform147791_303";
chr17	Mandalorion	CDS	35065498	35065643	.	-	.	transcript_id "Isoform147791_303"; gene_id "Isoform147791_303.gene"; gene_name "Isoform147791_303";
chr17	Mandalorion	exon	35065843	35065971	.	-	.	transcript_id "Isoform147791_303"; gene_id "Isoform147791_303.gene"; gene_name "Isoform147791_303";
chr17	Mandalorion	CDS	35065843	35065971	.	-	.	transcript_id "Isoform147791_303"; gene_id "Isoform147791_303.gene"; gene_name "Isoform147791_303";
chr17	Mandalorion	exon	35066119	35066300	.	-	.	transcript_id "Isoform147791_303"; gene_id "Isoform147791_303.gene"; gene_name "Isoform147791_303";
chr17	Mandalorion	CDS	35066119	35066300	.	-	.	transcript_id "Isoform147791_303"; gene_id "Isoform147791_303.gene"; gene_name "Isoform147791_303";
chr17	Mandalorion	exon	35066384	35066437	.	-	.	transcript_id "Isoform147791_303"; gene_id "Isoform147791_303.gene"; gene_name "Isoform147791_303";
chr17	Mandalorion	CDS	35066384	35066437	.	-	.	transcript_id "Isoform147791_303"; gene_id "Isoform147791_303.gene"; gene_name "Isoform147791_303";
chr17	Mandalorion	exon	35066723	35066797	.	-	.	transcript_id "Isoform147791_303"; gene_id "Isoform147791_303.gene"; gene_name "Isoform147791_303";
chr17	Mandalorion	CDS	35066723	35066797	.	-	.	transcript_id "Isoform147791_303"; gene_id "Isoform147791_303.gene"; gene_name "Isoform147791_303";
chr17	Mandalorion	exon	35066880	35066994	.	-	.	transcript_id "Isoform147791_303"; gene_id "Isoform147791_303.gene"; gene_name "Isoform147791_303";
chr17	Mandalorion	CDS	35066880	35066994	.	-	.	transcript_id "Isoform147791_303"; gene_id "Isoform147791_303.gene"; gene_name "Isoform147791_303";
chr17	Mandalorion	exon	35067084	35067201	.	-	.	transcript_id "Isoform147791_303"; gene_id "Isoform147791_303.gene"; gene_name "Isoform147791_303";
chr17	Mandalorion	CDS	35067084	35067201	.	-	.	transcript_id "Isoform147791_303"; gene_id "Isoform147791_303.gene"; gene_name "Isoform147791_303";
chr17	Mandalorion	exon	35067301	35067410	.	-	.	transcript_id "Isoform147791_303"; gene_id "Isoform147791_303.gene"; gene_name "Isoform147791_303";
chr17	Mandalorion	CDS	35067301	35067410	.	-	.	transcript_id "Isoform147791_303"; gene_id "Isoform147791_303.gene"; gene_name "Isoform147791_303";
chr17	Mandalorion	exon	35068872	35068975	.	-	.	transcript_id "Isoform147791_303"; gene_id "Isoform147791_303.gene"; gene_name "Isoform147791_303";
chr17	Mandalorion	CDS	35068872	35068975	.	-	.	transcript_id "Isoform147791_303"; gene_id "Isoform147791_303.gene"; gene_name "Isoform147791_303";
chr17	Mandalorion	exon	35069110	35069174	.	-	.	transcript_id "Isoform147791_303"; gene_id "Isoform147791_303.gene"; gene_name "Isoform147791_303";
chr17	Mandalorion	start_codon	35069129	35069131	.	-	.	transcript_id "Isoform147791_303"; gene_id "Isoform147791_303.gene"; gene_name "Isoform147791_303";
chr17	Mandalorion	CDS	35069110	35069131	.	-	.	transcript_id "Isoform147791_303"; gene_id "Isoform147791_303.gene"; gene_name "Isoform147791_303";
chr17	Mandalorion	transcript	35058220	35069145	.	-	.	transcript_id "Isoform147797_22"; gene_id "Isoform147797_22.gene"; gene_name "Isoform147797_22";
chr17	Mandalorion	exon	35058220	35058581	.	-	.	transcript_id "Isoform147797_22"; gene_id "Isoform147797_22.gene"; gene_name "Isoform147797_22";
chr17	Mandalorion	CDS	35058384	35058581	.	-	.	transcript_id "Isoform147797_22"; gene_id "Isoform147797_22.gene"; gene_name "Isoform147797_22";
chr17	Mandalorion	stop_codon	35058381	35058383	.	-	.	transcript_id "Isoform147797_22"; gene_id "Isoform147797_22.gene"; gene_name "Isoform147797_22";
chr17	Mandalorion	exon	35058667	35058807	.	-	.	transcript_id "Isoform147797_22"; gene_id "Isoform147797_22.gene"; gene_name "Isoform147797_22";
chr17	Mandalorion	CDS	35058667	35058807	.	-	.	transcript_id "Isoform147797_22"; gene_id "Isoform147797_22.gene"; gene_name "Isoform147797_22";
chr17	Mandalorion	exon	35058973	35059191	.	-	.	transcript_id "Isoform147797_22"; gene_id "Isoform147797_22.gene"; gene_name "Isoform147797_22";
chr17	Mandalorion	CDS	35058973	35059191	.	-	.	transcript_id "Isoform147797_22"; gene_id "Isoform147797_22.gene"; gene_name "Isoform147797_22";
chr17	Mandalorion	exon	35059272	35059382	.	-	.	transcript_id "Isoform147797_22"; gene_id "Isoform147797_22.gene"; gene_name "Isoform147797_22";
chr17	Mandalorion	CDS	35059272	35059382	.	-	.	transcript_id "Isoform147797_22"; gene_id "Isoform147797_22.gene"; gene_name "Isoform147797_22";
chr17	Mandalorion	exon	35059486	35059696	.	-	.	transcript_id "Isoform147797_22"; gene_id "Isoform147797_22.gene"; gene_name "Isoform147797_22";
chr17	Mandalorion	CDS	35059486	35059696	.	-	.	transcript_id "Isoform147797_22"; gene_id "Isoform147797_22.gene"; gene_name "Isoform147797_22";
chr17	Mandalorion	exon	35059834	35059960	.	-	.	transcript_id "Isoform147797_22"; gene_id "Isoform147797_22.gene"; gene_name "Isoform147797_22";
chr17	Mandalorion	CDS	35059834	35059960	.	-	.	transcript_id "Isoform147797_22"; gene_id "Isoform147797_22.gene"; gene_name "Isoform147797_22";
chr17	Mandalorion	exon	35060044	35060194	.	-	.	transcript_id "Isoform147797_22"; gene_id "Isoform147797_22.gene"; gene_name "Isoform147797_22";
chr17	Mandalorion	CDS	35060044	35060194	.	-	.	transcript_id "Isoform147797_22"; gene_id "Isoform147797_22.gene"; gene_name "Isoform147797_22";
chr17	Mandalorion	exon	35060418	35060522	.	-	.	transcript_id "Isoform147797_22"; gene_id "Isoform147797_22.gene"; gene_name "Isoform147797_22";
chr17	Mandalorion	CDS	35060418	35060522	.	-	.	transcript_id "Isoform147797_22"; gene_id "Isoform147797_22.gene"; gene_name "Isoform147797_22";
chr17	Mandalorion	exon	35060647	35060784	.	-	.	transcript_id "Isoform147797_22"; gene_id "Isoform147797_22.gene"; gene_name "Isoform147797_22";
chr17	Mandalorion	CDS	35060647	35060784	.	-	.	transcript_id "Isoform147797_22"; gene_id "Isoform147797_22.gene"; gene_name "Isoform147797_22";
chr17	Mandalorion	exon	35060920	35061057	.	-	.	transcript_id "Isoform147797_22"; gene_id "Isoform147797_22.gene"; gene_name "Isoform147797_22";
chr17	Mandalorion	CDS	35060920	35061057	.	-	.	transcript_id "Isoform147797_22"; gene_id "Isoform147797_22.gene"; gene_name "Isoform147797_22";
chr17	Mandalorion	exon	35061788	35062018	.	-	.	transcript_id "Isoform147797_22"; gene_id "Isoform147797_22.gene"; gene_name "Isoform147797_22";
chr17	Mandalorion	CDS	35061788	35062018	.	-	.	transcript_id "Isoform147797_22"; gene_id "Isoform147797_22.gene"; gene_name "Isoform147797_22";
chr17	Mandalorion	exon	35063314	35063424	.	-	.	transcript_id "Isoform147797_22"; gene_id "Isoform147797_22.gene"; gene_name "Isoform147797_22";
chr17	Mandalorion	CDS	35063314	35063424	.	-	.	transcript_id "Isoform147797_22"; gene_id "Isoform147797_22.gene"; gene_name "Isoform147797_22";
chr17	Mandalorion	exon	35063591	35063803	.	-	.	transcript_id "Isoform147797_22"; gene_id "Isoform147797_22.gene"; gene_name "Isoform147797_22";
chr17	Mandalorion	CDS	35063591	35063803	.	-	.	transcript_id "Isoform147797_22"; gene_id "Isoform147797_22.gene"; gene_name "Isoform147797_22";
chr17	Mandalorion	exon	35063980	35064076	.	-	.	transcript_id "Isoform147797_22"; gene_id "Isoform147797_22.gene"; gene_name "Isoform147797_22";
chr17	Mandalorion	CDS	35063980	35064076	.	-	.	transcript_id "Isoform147797_22"; gene_id "Isoform147797_22.gene"; gene_name "Isoform147797_22";
chr17	Mandalorion	exon	35064144	35064290	.	-	.	transcript_id "Isoform147797_22"; gene_id "Isoform147797_22.gene"; gene_name "Isoform147797_22";
chr17	Mandalorion	CDS	35064144	35064290	.	-	.	transcript_id "Isoform147797_22"; gene_id "Isoform147797_22.gene"; gene_name "Isoform147797_22";
chr17	Mandalorion	exon	35064625	35064731	.	-	.	transcript_id "Isoform147797_22"; gene_id "Isoform147797_22.gene"; gene_name "Isoform147797_22";
chr17	Mandalorion	CDS	35064625	35064731	.	-	.	transcript_id "Isoform147797_22"; gene_id "Isoform147797_22.gene"; gene_name "Isoform147797_22";
chr17	Mandalorion	exon	35064804	35064888	.	-	.	transcript_id "Isoform147797_22"; gene_id "Isoform147797_22.gene"; gene_name "Isoform147797_22";
chr17	Mandalorion	CDS	35064804	35064888	.	-	.	transcript_id "Isoform147797_22"; gene_id "Isoform147797_22.gene"; gene_name "Isoform147797_22";
chr17	Mandalorion	exon	35065003	35065149	.	-	.	transcript_id "Isoform147797_22"; gene_id "Isoform147797_22.gene"; gene_name "Isoform147797_22";
chr17	Mandalorion	CDS	35065003	35065149	.	-	.	transcript_id "Isoform147797_22"; gene_id "Isoform147797_22.gene"; gene_name "Isoform147797_22";
chr17	Mandalorion	exon	35065498	35065643	.	-	.	transcript_id "Isoform147797_22"; gene_id "Isoform147797_22.gene"; gene_name "Isoform147797_22";
chr17	Mandalorion	CDS	35065498	35065643	.	-	.	transcript_id "Isoform147797_22"; gene_id "Isoform147797_22.gene"; gene_name "Isoform147797_22";
chr17	Mandalorion	exon	35065843	35066300	.	-	.	transcript_id "Isoform147797_22"; gene_id "Isoform147797_22.gene"; gene_name "Isoform147797_22";
chr17	Mandalorion	CDS	35065843	35066300	.	-	.	transcript_id "Isoform147797_22"; gene_id "Isoform147797_22.gene"; gene_name "Isoform147797_22";
chr17	Mandalorion	exon	35066384	35066437	.	-	.	transcript_id "Isoform147797_22"; gene_id "Isoform147797_22.gene"; gene_name "Isoform147797_22";
chr17	Mandalorion	CDS	35066384	35066437	.	-	.	transcript_id "Isoform147797_22"; gene_id "Isoform147797_22.gene"; gene_name "Isoform147797_22";
chr17	Mandalorion	exon	35066723	35066797	.	-	.	transcript_id "Isoform147797_22"; gene_id "Isoform147797_22.gene"; gene_name "Isoform147797_22";
chr17	Mandalorion	CDS	35066723	35066797	.	-	.	transcript_id "Isoform147797_22"; gene_id "Isoform147797_22.gene"; gene_name "Isoform147797_22";
chr17	Mandalorion	exon	35066880	35066994	.	-	.	transcript_id "Isoform147797_22"; gene_id "Isoform147797_22.gene"; gene_name "Isoform147797_22";
chr17	Mandalorion	CDS	35066880	35066994	.	-	.	transcript_id "Isoform147797_22"; gene_id "Isoform147797_22.gene"; gene_name "Isoform147797_22";
chr17	Mandalorion	exon	35067084	35067201	.	-	.	transcript_id "Isoform147797_22"; gene_id "Isoform147797_22.gene"; gene_name "Isoform147797_22";
chr17	Mandalorion	CDS	35067084	35067201	.	-	.	transcript_id "Isoform147797_22"; gene_id "Isoform147797_22.gene"; gene_name "Isoform147797_22";
chr17	Mandalorion	exon	35067301	35067410	.	-	.	transcript_id "Isoform147797_22"; gene_id "Isoform147797_22.gene"; gene_name "Isoform147797_22";
chr17	Mandalorion	CDS	35067301	35067410	.	-	.	transcript_id "Isoform147797_22"; gene_id "Isoform147797_22.gene"; gene_name "Isoform147797_22";
chr17	Mandalorion	exon	35068872	35068975	.	-	.	transcript_id "Isoform147797_22"; gene_id "Isoform147797_22.gene"; gene_name "Isoform147797_22";
chr17	Mandalorion	CDS	35068872	35068975	.	-	.	transcript_id "Isoform147797_22"; gene_id "Isoform147797_22.gene"; gene_name "Isoform147797_22";
chr17	Mandalorion	exon	35069110	35069145	.	-	.	transcript_id "Isoform147797_22"; gene_id "Isoform147797_22.gene"; gene_name "Isoform147797_22";
chr17	Mandalorion	start_codon	35069129	35069131	.	-	.	transcript_id "Isoform147797_22"; gene_id "Isoform147797_22.gene"; gene_name "Isoform147797_22";
chr17	Mandalorion	CDS	35069110	35069131	.	-	.	transcript_id "Isoform147797_22"; gene_id "Isoform147797_22.gene"; gene_name "Isoform147797_22";
chr17	Mandalorion	transcript	35058227	35069174	.	-	.	transcript_id "Isoform147799_25"; gene_id "Isoform147799_25.gene"; gene_name "Isoform147799_25";
chr17	Mandalorion	exon	35058227	35058581	.	-	.	transcript_id "Isoform147799_25"; gene_id "Isoform147799_25.gene"; gene_name "Isoform147799_25";
chr17	Mandalorion	CDS	35058384	35058581	.	-	.	transcript_id "Isoform147799_25"; gene_id "Isoform147799_25.gene"; gene_name "Isoform147799_25";
chr17	Mandalorion	stop_codon	35058381	35058383	.	-	.	transcript_id "Isoform147799_25"; gene_id "Isoform147799_25.gene"; gene_name "Isoform147799_25";
chr17	Mandalorion	exon	35058667	35058807	.	-	.	transcript_id "Isoform147799_25"; gene_id "Isoform147799_25.gene"; gene_name "Isoform147799_25";
chr17	Mandalorion	CDS	35058667	35058807	.	-	.	transcript_id "Isoform147799_25"; gene_id "Isoform147799_25.gene"; gene_name "Isoform147799_25";
chr17	Mandalorion	exon	35058973	35059191	.	-	.	transcript_id "Isoform147799_25"; gene_id "Isoform147799_25.gene"; gene_name "Isoform147799_25";
chr17	Mandalorion	CDS	35058973	35059191	.	-	.	transcript_id "Isoform147799_25"; gene_id "Isoform147799_25.gene"; gene_name "Isoform147799_25";
chr17	Mandalorion	exon	35059272	35059382	.	-	.	transcript_id "Isoform147799_25"; gene_id "Isoform147799_25.gene"; gene_name "Isoform147799_25";
chr17	Mandalorion	CDS	35059272	35059382	.	-	.	transcript_id "Isoform147799_25"; gene_id "Isoform147799_25.gene"; gene_name "Isoform147799_25";
chr17	Mandalorion	exon	35059486	35059696	.	-	.	transcript_id "Isoform147799_25"; gene_id "Isoform147799_25.gene"; gene_name "Isoform147799_25";
chr17	Mandalorion	CDS	35059486	35059696	.	-	.	transcript_id "Isoform147799_25"; gene_id "Isoform147799_25.gene"; gene_name "Isoform147799_25";
chr17	Mandalorion	exon	35059834	35059960	.	-	.	transcript_id "Isoform147799_25"; gene_id "Isoform147799_25.gene"; gene_name "Isoform147799_25";
chr17	Mandalorion	CDS	35059834	35059960	.	-	.	transcript_id "Isoform147799_25"; gene_id "Isoform147799_25.gene"; gene_name "Isoform147799_25";
chr17	Mandalorion	exon	35060044	35060194	.	-	.	transcript_id "Isoform147799_25"; gene_id "Isoform147799_25.gene"; gene_name "Isoform147799_25";
chr17	Mandalorion	CDS	35060044	35060194	.	-	.	transcript_id "Isoform147799_25"; gene_id "Isoform147799_25.gene"; gene_name "Isoform147799_25";
chr17	Mandalorion	exon	35060418	35060522	.	-	.	transcript_id "Isoform147799_25"; gene_id "Isoform147799_25.gene"; gene_name "Isoform147799_25";
chr17	Mandalorion	CDS	35060418	35060522	.	-	.	transcript_id "Isoform147799_25"; gene_id "Isoform147799_25.gene"; gene_name "Isoform147799_25";
chr17	Mandalorion	exon	35060647	35060784	.	-	.	transcript_id "Isoform147799_25"; gene_id "Isoform147799_25.gene"; gene_name "Isoform147799_25";
chr17	Mandalorion	CDS	35060647	35060784	.	-	.	transcript_id "Isoform147799_25"; gene_id "Isoform147799_25.gene"; gene_name "Isoform147799_25";
chr17	Mandalorion	exon	35060920	35061057	.	-	.	transcript_id "Isoform147799_25"; gene_id "Isoform147799_25.gene"; gene_name "Isoform147799_25";
chr17	Mandalorion	CDS	35060920	35061057	.	-	.	transcript_id "Isoform147799_25"; gene_id "Isoform147799_25.gene"; gene_name "Isoform147799_25";
chr17	Mandalorion	exon	35061788	35062018	.	-	.	transcript_id "Isoform147799_25"; gene_id "Isoform147799_25.gene"; gene_name "Isoform147799_25";
chr17	Mandalorion	CDS	35061788	35062018	.	-	.	transcript_id "Isoform147799_25"; gene_id "Isoform147799_25.gene"; gene_name "Isoform147799_25";
chr17	Mandalorion	exon	35063314	35063424	.	-	.	transcript_id "Isoform147799_25"; gene_id "Isoform147799_25.gene"; gene_name "Isoform147799_25";
chr17	Mandalorion	CDS	35063314	35063424	.	-	.	transcript_id "Isoform147799_25"; gene_id "Isoform147799_25.gene"; gene_name "Isoform147799_25";
chr17	Mandalorion	exon	35063591	35063803	.	-	.	transcript_id "Isoform147799_25"; gene_id "Isoform147799_25.gene"; gene_name "Isoform147799_25";
chr17	Mandalorion	CDS	35063591	35063803	.	-	.	transcript_id "Isoform147799_25"; gene_id "Isoform147799_25.gene"; gene_name "Isoform147799_25";
chr17	Mandalorion	exon	35063980	35064213	.	-	.	transcript_id "Isoform147799_25"; gene_id "Isoform147799_25.gene"; gene_name "Isoform147799_25";
chr17	Mandalorion	CDS	35063980	35064213	.	-	.	transcript_id "Isoform147799_25"; gene_id "Isoform147799_25.gene"; gene_name "Isoform147799_25";
chr17	Mandalorion	exon	35064804	35064888	.	-	.	transcript_id "Isoform147799_25"; gene_id "Isoform147799_25.gene"; gene_name "Isoform147799_25";
chr17	Mandalorion	CDS	35064804	35064888	.	-	.	transcript_id "Isoform147799_25"; gene_id "Isoform147799_25.gene"; gene_name "Isoform147799_25";
chr17	Mandalorion	exon	35065003	35065149	.	-	.	transcript_id "Isoform147799_25"; gene_id "Isoform147799_25.gene"; gene_name "Isoform147799_25";
chr17	Mandalorion	CDS	35065003	35065149	.	-	.	transcript_id "Isoform147799_25"; gene_id "Isoform147799_25.gene"; gene_name "Isoform147799_25";
chr17	Mandalorion	exon	35065498	35065643	.	-	.	transcript_id "Isoform147799_25"; gene_id "Isoform147799_25.gene"; gene_name "Isoform147799_25";
chr17	Mandalorion	CDS	35065498	35065643	.	-	.	transcript_id "Isoform147799_25"; gene_id "Isoform147799_25.gene"; gene_name "Isoform147799_25";
chr17	Mandalorion	exon	35065843	35065971	.	-	.	transcript_id "Isoform147799_25"; gene_id "Isoform147799_25.gene"; gene_name "Isoform147799_25";
chr17	Mandalorion	CDS	35065843	35065971	.	-	.	transcript_id "Isoform147799_25"; gene_id "Isoform147799_25.gene"; gene_name "Isoform147799_25";
chr17	Mandalorion	exon	35066119	35066300	.	-	.	transcript_id "Isoform147799_25"; gene_id "Isoform147799_25.gene"; gene_name "Isoform147799_25";
chr17	Mandalorion	CDS	35066119	35066300	.	-	.	transcript_id "Isoform147799_25"; gene_id "Isoform147799_25.gene"; gene_name "Isoform147799_25";
chr17	Mandalorion	exon	35066384	35066437	.	-	.	transcript_id "Isoform147799_25"; gene_id "Isoform147799_25.gene"; gene_name "Isoform147799_25";
chr17	Mandalorion	CDS	35066384	35066437	.	-	.	transcript_id "Isoform147799_25"; gene_id "Isoform147799_25.gene"; gene_name "Isoform147799_25";
chr17	Mandalorion	exon	35066723	35066797	.	-	.	transcript_id "Isoform147799_25"; gene_id "Isoform147799_25.gene"; gene_name "Isoform147799_25";
chr17	Mandalorion	CDS	35066723	35066797	.	-	.	transcript_id "Isoform147799_25"; gene_id "Isoform147799_25.gene"; gene_name "Isoform147799_25";
chr17	Mandalorion	exon	35066880	35066994	.	-	.	transcript_id "Isoform147799_25"; gene_id "Isoform147799_25.gene"; gene_name "Isoform147799_25";
chr17	Mandalorion	CDS	35066880	35066994	.	-	.	transcript_id "Isoform147799_25"; gene_id "Isoform147799_25.gene"; gene_name "Isoform147799_25";
chr17	Mandalorion	exon	35067084	35067201	.	-	.	transcript_id "Isoform147799_25"; gene_id "Isoform147799_25.gene"; gene_name "Isoform147799_25";
chr17	Mandalorion	CDS	35067084	35067201	.	-	.	transcript_id "Isoform147799_25"; gene_id "Isoform147799_25.gene"; gene_name "Isoform147799_25";
chr17	Mandalorion	exon	35067301	35067410	.	-	.	transcript_id "Isoform147799_25"; gene_id "Isoform147799_25.gene"; gene_name "Isoform147799_25";
chr17	Mandalorion	CDS	35067301	35067410	.	-	.	transcript_id "Isoform147799_25"; gene_id "Isoform147799_25.gene"; gene_name "Isoform147799_25";
chr17	Mandalorion	exon	35068872	35068975	.	-	.	transcript_id "Isoform147799_25"; gene_id "Isoform147799_25.gene"; gene_name "Isoform147799_25";
chr17	Mandalorion	CDS	35068872	35068975	.	-	.	transcript_id "Isoform147799_25"; gene_id "Isoform147799_25.gene"; gene_name "Isoform147799_25";
chr17	Mandalorion	exon	35069110	35069174	.	-	.	transcript_id "Isoform147799_25"; gene_id "Isoform147799_25.gene"; gene_name "Isoform147799_25";
chr17	Mandalorion	start_codon	35069129	35069131	.	-	.	transcript_id "Isoform147799_25"; gene_id "Isoform147799_25.gene"; gene_name "Isoform147799_25";
chr17	Mandalorion	CDS	35069110	35069131	.	-	.	transcript_id "Isoform147799_25"; gene_id "Isoform147799_25.gene"; gene_name "Isoform147799_25";
chr17	Mandalorion	transcript	35058220	35069145	.	-	.	transcript_id "Isoform147804_13"; gene_id "Isoform147804_13.gene"; gene_name "Isoform147804_13";
chr17	Mandalorion	exon	35058220	35058581	.	-	.	transcript_id "Isoform147804_13"; gene_id "Isoform147804_13.gene"; gene_name "Isoform147804_13";
chr17	Mandalorion	CDS	35058384	35058581	.	-	.	transcript_id "Isoform147804_13"; gene_id "Isoform147804_13.gene"; gene_name "Isoform147804_13";
chr17	Mandalorion	stop_codon	35058381	35058383	.	-	.	transcript_id "Isoform147804_13"; gene_id "Isoform147804_13.gene"; gene_name "Isoform147804_13";
chr17	Mandalorion	exon	35058667	35058807	.	-	.	transcript_id "Isoform147804_13"; gene_id "Isoform147804_13.gene"; gene_name "Isoform147804_13";
chr17	Mandalorion	CDS	35058667	35058807	.	-	.	transcript_id "Isoform147804_13"; gene_id "Isoform147804_13.gene"; gene_name "Isoform147804_13";
chr17	Mandalorion	exon	35058973	35059191	.	-	.	transcript_id "Isoform147804_13"; gene_id "Isoform147804_13.gene"; gene_name "Isoform147804_13";
chr17	Mandalorion	CDS	35058973	35059191	.	-	.	transcript_id "Isoform147804_13"; gene_id "Isoform147804_13.gene"; gene_name "Isoform147804_13";
chr17	Mandalorion	exon	35059272	35059382	.	-	.	transcript_id "Isoform147804_13"; gene_id "Isoform147804_13.gene"; gene_name "Isoform147804_13";
chr17	Mandalorion	CDS	35059272	35059382	.	-	.	transcript_id "Isoform147804_13"; gene_id "Isoform147804_13.gene"; gene_name "Isoform147804_13";
chr17	Mandalorion	exon	35059486	35059696	.	-	.	transcript_id "Isoform147804_13"; gene_id "Isoform147804_13.gene"; gene_name "Isoform147804_13";
chr17	Mandalorion	CDS	35059486	35059696	.	-	.	transcript_id "Isoform147804_13"; gene_id "Isoform147804_13.gene"; gene_name "Isoform147804_13";
chr17	Mandalorion	exon	35059834	35059960	.	-	.	transcript_id "Isoform147804_13"; gene_id "Isoform147804_13.gene"; gene_name "Isoform147804_13";
chr17	Mandalorion	CDS	35059834	35059960	.	-	.	transcript_id "Isoform147804_13"; gene_id "Isoform147804_13.gene"; gene_name "Isoform147804_13";
chr17	Mandalorion	exon	35060044	35060194	.	-	.	transcript_id "Isoform147804_13"; gene_id "Isoform147804_13.gene"; gene_name "Isoform147804_13";
chr17	Mandalorion	CDS	35060044	35060194	.	-	.	transcript_id "Isoform147804_13"; gene_id "Isoform147804_13.gene"; gene_name "Isoform147804_13";
chr17	Mandalorion	exon	35060418	35060522	.	-	.	transcript_id "Isoform147804_13"; gene_id "Isoform147804_13.gene"; gene_name "Isoform147804_13";
chr17	Mandalorion	CDS	35060418	35060522	.	-	.	transcript_id "Isoform147804_13"; gene_id "Isoform147804_13.gene"; gene_name "Isoform147804_13";
chr17	Mandalorion	exon	35060647	35060784	.	-	.	transcript_id "Isoform147804_13"; gene_id "Isoform147804_13.gene"; gene_name "Isoform147804_13";
chr17	Mandalorion	CDS	35060647	35060784	.	-	.	transcript_id "Isoform147804_13"; gene_id "Isoform147804_13.gene"; gene_name "Isoform147804_13";
chr17	Mandalorion	exon	35060920	35061057	.	-	.	transcript_id "Isoform147804_13"; gene_id "Isoform147804_13.gene"; gene_name "Isoform147804_13";
chr17	Mandalorion	CDS	35060920	35061057	.	-	.	transcript_id "Isoform147804_13"; gene_id "Isoform147804_13.gene"; gene_name "Isoform147804_13";
chr17	Mandalorion	exon	35061788	35062018	.	-	.	transcript_id "Isoform147804_13"; gene_id "Isoform147804_13.gene"; gene_name "Isoform147804_13";
chr17	Mandalorion	CDS	35061788	35062018	.	-	.	transcript_id "Isoform147804_13"; gene_id "Isoform147804_13.gene"; gene_name "Isoform147804_13";
chr17	Mandalorion	exon	35063314	35063424	.	-	.	transcript_id "Isoform147804_13"; gene_id "Isoform147804_13.gene"; gene_name "Isoform147804_13";
chr17	Mandalorion	CDS	35063314	35063424	.	-	.	transcript_id "Isoform147804_13"; gene_id "Isoform147804_13.gene"; gene_name "Isoform147804_13";
chr17	Mandalorion	exon	35063591	35063803	.	-	.	transcript_id "Isoform147804_13"; gene_id "Isoform147804_13.gene"; gene_name "Isoform147804_13";
chr17	Mandalorion	CDS	35063591	35063803	.	-	.	transcript_id "Isoform147804_13"; gene_id "Isoform147804_13.gene"; gene_name "Isoform147804_13";
chr17	Mandalorion	exon	35063980	35064290	.	-	.	transcript_id "Isoform147804_13"; gene_id "Isoform147804_13.gene"; gene_name "Isoform147804_13";
chr17	Mandalorion	start_codon	35064040	35064042	.	-	.	transcript_id "Isoform147804_13"; gene_id "Isoform147804_13.gene"; gene_name "Isoform147804_13";
chr17	Mandalorion	CDS	35063980	35064042	.	-	.	transcript_id "Isoform147804_13"; gene_id "Isoform147804_13.gene"; gene_name "Isoform147804_13";
chr17	Mandalorion	exon	35064625	35064731	.	-	.	transcript_id "Isoform147804_13"; gene_id "Isoform147804_13.gene"; gene_name "Isoform147804_13";
chr17	Mandalorion	exon	35064804	35064888	.	-	.	transcript_id "Isoform147804_13"; gene_id "Isoform147804_13.gene"; gene_name "Isoform147804_13";
chr17	Mandalorion	exon	35065003	35065149	.	-	.	transcript_id "Isoform147804_13"; gene_id "Isoform147804_13.gene"; gene_name "Isoform147804_13";
chr17	Mandalorion	exon	35065498	35065643	.	-	.	transcript_id "Isoform147804_13"; gene_id "Isoform147804_13.gene"; gene_name "Isoform147804_13";
chr17	Mandalorion	exon	35065843	35065971	.	-	.	transcript_id "Isoform147804_13"; gene_id "Isoform147804_13.gene"; gene_name "Isoform147804_13";
chr17	Mandalorion	exon	35066119	35066300	.	-	.	transcript_id "Isoform147804_13"; gene_id "Isoform147804_13.gene"; gene_name "Isoform147804_13";
chr17	Mandalorion	exon	35066384	35066437	.	-	.	transcript_id "Isoform147804_13"; gene_id "Isoform147804_13.gene"; gene_name "Isoform147804_13";
chr17	Mandalorion	exon	35066723	35066797	.	-	.	transcript_id "Isoform147804_13"; gene_id "Isoform147804_13.gene"; gene_name "Isoform147804_13";
chr17	Mandalorion	exon	35066880	35066994	.	-	.	transcript_id "Isoform147804_13"; gene_id "Isoform147804_13.gene"; gene_name "Isoform147804_13";
chr17	Mandalorion	exon	35067084	35067201	.	-	.	transcript_id "Isoform147804_13"; gene_id "Isoform147804_13.gene"; gene_name "Isoform147804_13";
chr17	Mandalorion	exon	35067301	35067410	.	-	.	transcript_id "Isoform147804_13"; gene_id "Isoform147804_13.gene"; gene_name "Isoform147804_13";
chr17	Mandalorion	exon	35068872	35068975	.	-	.	transcript_id "Isoform147804_13"; gene_id "Isoform147804_13.gene"; gene_name "Isoform147804_13";
chr17	Mandalorion	exon	35069110	35069145	.	-	.	transcript_id "Isoform147804_13"; gene_id "Isoform147804_13.gene"; gene_name "Isoform147804_13";
chr17	Mandalorion	transcript	35075351	35081192	.	-	.	transcript_id "Isoform147822_1236"; gene_id "Isoform147822_1236.gene"; gene_name "Isoform147822_1236";
chr17	Mandalorion	exon	35075351	35075558	.	-	.	transcript_id "Isoform147822_1236"; gene_id "Isoform147822_1236.gene"; gene_name "Isoform147822_1236";
chr17	Mandalorion	CDS	35075552	35075558	.	-	.	transcript_id "Isoform147822_1236"; gene_id "Isoform147822_1236.gene"; gene_name "Isoform147822_1236";
chr17	Mandalorion	stop_codon	35075549	35075551	.	-	.	transcript_id "Isoform147822_1236"; gene_id "Isoform147822_1236.gene"; gene_name "Isoform147822_1236";
chr17	Mandalorion	exon	35075856	35075905	.	-	.	transcript_id "Isoform147822_1236"; gene_id "Isoform147822_1236.gene"; gene_name "Isoform147822_1236";
chr17	Mandalorion	CDS	35075856	35075905	.	-	.	transcript_id "Isoform147822_1236"; gene_id "Isoform147822_1236.gene"; gene_name "Isoform147822_1236";
chr17	Mandalorion	exon	35075980	35076108	.	-	.	transcript_id "Isoform147822_1236"; gene_id "Isoform147822_1236.gene"; gene_name "Isoform147822_1236";
chr17	Mandalorion	CDS	35075980	35076108	.	-	.	transcript_id "Isoform147822_1236"; gene_id "Isoform147822_1236.gene"; gene_name "Isoform147822_1236";
chr17	Mandalorion	exon	35076195	35076295	.	-	.	transcript_id "Isoform147822_1236"; gene_id "Isoform147822_1236.gene"; gene_name "Isoform147822_1236";
chr17	Mandalorion	CDS	35076195	35076295	.	-	.	transcript_id "Isoform147822_1236"; gene_id "Isoform147822_1236.gene"; gene_name "Isoform147822_1236";
chr17	Mandalorion	exon	35076468	35076544	.	-	.	transcript_id "Isoform147822_1236"; gene_id "Isoform147822_1236.gene"; gene_name "Isoform147822_1236";
chr17	Mandalorion	CDS	35076468	35076544	.	-	.	transcript_id "Isoform147822_1236"; gene_id "Isoform147822_1236.gene"; gene_name "Isoform147822_1236";
chr17	Mandalorion	exon	35076644	35076797	.	-	.	transcript_id "Isoform147822_1236"; gene_id "Isoform147822_1236.gene"; gene_name "Isoform147822_1236";
chr17	Mandalorion	CDS	35076644	35076797	.	-	.	transcript_id "Isoform147822_1236"; gene_id "Isoform147822_1236.gene"; gene_name "Isoform147822_1236";
chr17	Mandalorion	exon	35077013	35077130	.	-	.	transcript_id "Isoform147822_1236"; gene_id "Isoform147822_1236.gene"; gene_name "Isoform147822_1236";
chr17	Mandalorion	CDS	35077013	35077130	.	-	.	transcript_id "Isoform147822_1236"; gene_id "Isoform147822_1236.gene"; gene_name "Isoform147822_1236";
chr17	Mandalorion	exon	35077474	35077571	.	-	.	transcript_id "Isoform147822_1236"; gene_id "Isoform147822_1236.gene"; gene_name "Isoform147822_1236";
chr17	Mandalorion	CDS	35077474	35077571	.	-	.	transcript_id "Isoform147822_1236"; gene_id "Isoform147822_1236.gene"; gene_name "Isoform147822_1236";
chr17	Mandalorion	exon	35077985	35078122	.	-	.	transcript_id "Isoform147822_1236"; gene_id "Isoform147822_1236.gene"; gene_name "Isoform147822_1236";
chr17	Mandalorion	CDS	35077985	35078122	.	-	.	transcript_id "Isoform147822_1236"; gene_id "Isoform147822_1236.gene"; gene_name "Isoform147822_1236";
chr17	Mandalorion	exon	35078206	35078307	.	-	.	transcript_id "Isoform147822_1236"; gene_id "Isoform147822_1236.gene"; gene_name "Isoform147822_1236";
chr17	Mandalorion	CDS	35078206	35078307	.	-	.	transcript_id "Isoform147822_1236"; gene_id "Isoform147822_1236.gene"; gene_name "Isoform147822_1236";
chr17	Mandalorion	exon	35078418	35078549	.	-	.	transcript_id "Isoform147822_1236"; gene_id "Isoform147822_1236.gene"; gene_name "Isoform147822_1236";
chr17	Mandalorion	CDS	35078418	35078549	.	-	.	transcript_id "Isoform147822_1236"; gene_id "Isoform147822_1236.gene"; gene_name "Isoform147822_1236";
chr17	Mandalorion	exon	35078912	35079050	.	-	.	transcript_id "Isoform147822_1236"; gene_id "Isoform147822_1236.gene"; gene_name "Isoform147822_1236";
chr17	Mandalorion	CDS	35078912	35079050	.	-	.	transcript_id "Isoform147822_1236"; gene_id "Isoform147822_1236.gene"; gene_name "Isoform147822_1236";
chr17	Mandalorion	exon	35079262	35079398	.	-	.	transcript_id "Isoform147822_1236"; gene_id "Isoform147822_1236.gene"; gene_name "Isoform147822_1236";
chr17	Mandalorion	CDS	35079262	35079398	.	-	.	transcript_id "Isoform147822_1236"; gene_id "Isoform147822_1236.gene"; gene_name "Isoform147822_1236";
chr17	Mandalorion	exon	35079500	35079601	.	-	.	transcript_id "Isoform147822_1236"; gene_id "Isoform147822_1236.gene"; gene_name "Isoform147822_1236";
chr17	Mandalorion	CDS	35079500	35079601	.	-	.	transcript_id "Isoform147822_1236"; gene_id "Isoform147822_1236.gene"; gene_name "Isoform147822_1236";
chr17	Mandalorion	exon	35079739	35079912	.	-	.	transcript_id "Isoform147822_1236"; gene_id "Isoform147822_1236.gene"; gene_name "Isoform147822_1236";
chr17	Mandalorion	CDS	35079739	35079912	.	-	.	transcript_id "Isoform147822_1236"; gene_id "Isoform147822_1236.gene"; gene_name "Isoform147822_1236";
chr17	Mandalorion	exon	35080004	35080189	.	-	.	transcript_id "Isoform147822_1236"; gene_id "Isoform147822_1236.gene"; gene_name "Isoform147822_1236";
chr17	Mandalorion	CDS	35080004	35080189	.	-	.	transcript_id "Isoform147822_1236"; gene_id "Isoform147822_1236.gene"; gene_name "Isoform147822_1236";
chr17	Mandalorion	exon	35080707	35080940	.	-	.	transcript_id "Isoform147822_1236"; gene_id "Isoform147822_1236.gene"; gene_name "Isoform147822_1236";
chr17	Mandalorion	CDS	35080707	35080940	.	-	.	transcript_id "Isoform147822_1236"; gene_id "Isoform147822_1236.gene"; gene_name "Isoform147822_1236";
chr17	Mandalorion	exon	35081028	35081192	.	-	.	transcript_id "Isoform147822_1236"; gene_id "Isoform147822_1236.gene"; gene_name "Isoform147822_1236";
chr17	Mandalorion	start_codon	35081080	35081082	.	-	.	transcript_id "Isoform147822_1236"; gene_id "Isoform147822_1236.gene"; gene_name "Isoform147822_1236";
chr17	Mandalorion	CDS	35081028	35081082	.	-	.	transcript_id "Isoform147822_1236"; gene_id "Isoform147822_1236.gene"; gene_name "Isoform147822_1236";
chr17	Mandalorion	transcript	35074851	35081192	.	-	.	transcript_id "Isoform147864_1226"; gene_id "Isoform147864_1226.gene"; gene_name "Isoform147864_1226";
chr17	Mandalorion	exon	35074851	35075558	.	-	.	transcript_id "Isoform147864_1226"; gene_id "Isoform147864_1226.gene"; gene_name "Isoform147864_1226";
chr17	Mandalorion	CDS	35075406	35075558	.	-	.	transcript_id "Isoform147864_1226"; gene_id "Isoform147864_1226.gene"; gene_name "Isoform147864_1226";
chr17	Mandalorion	stop_codon	35075403	35075405	.	-	.	transcript_id "Isoform147864_1226"; gene_id "Isoform147864_1226.gene"; gene_name "Isoform147864_1226";
chr17	Mandalorion	exon	35075856	35075905	.	-	.	transcript_id "Isoform147864_1226"; gene_id "Isoform147864_1226.gene"; gene_name "Isoform147864_1226";
chr17	Mandalorion	CDS	35075856	35075905	.	-	.	transcript_id "Isoform147864_1226"; gene_id "Isoform147864_1226.gene"; gene_name "Isoform147864_1226";
chr17	Mandalorion	exon	35075980	35076112	.	-	.	transcript_id "Isoform147864_1226"; gene_id "Isoform147864_1226.gene"; gene_name "Isoform147864_1226";
chr17	Mandalorion	CDS	35075980	35076112	.	-	.	transcript_id "Isoform147864_1226"; gene_id "Isoform147864_1226.gene"; gene_name "Isoform147864_1226";
chr17	Mandalorion	exon	35076195	35076295	.	-	.	transcript_id "Isoform147864_1226"; gene_id "Isoform147864_1226.gene"; gene_name "Isoform147864_1226";
chr17	Mandalorion	CDS	35076195	35076295	.	-	.	transcript_id "Isoform147864_1226"; gene_id "Isoform147864_1226.gene"; gene_name "Isoform147864_1226";
chr17	Mandalorion	exon	35076468	35076544	.	-	.	transcript_id "Isoform147864_1226"; gene_id "Isoform147864_1226.gene"; gene_name "Isoform147864_1226";
chr17	Mandalorion	CDS	35076468	35076544	.	-	.	transcript_id "Isoform147864_1226"; gene_id "Isoform147864_1226.gene"; gene_name "Isoform147864_1226";
chr17	Mandalorion	exon	35076644	35076797	.	-	.	transcript_id "Isoform147864_1226"; gene_id "Isoform147864_1226.gene"; gene_name "Isoform147864_1226";
chr17	Mandalorion	CDS	35076644	35076797	.	-	.	transcript_id "Isoform147864_1226"; gene_id "Isoform147864_1226.gene"; gene_name "Isoform147864_1226";
chr17	Mandalorion	exon	35077013	35077130	.	-	.	transcript_id "Isoform147864_1226"; gene_id "Isoform147864_1226.gene"; gene_name "Isoform147864_1226";
chr17	Mandalorion	CDS	35077013	35077130	.	-	.	transcript_id "Isoform147864_1226"; gene_id "Isoform147864_1226.gene"; gene_name "Isoform147864_1226";
chr17	Mandalorion	exon	35077474	35077571	.	-	.	transcript_id "Isoform147864_1226"; gene_id "Isoform147864_1226.gene"; gene_name "Isoform147864_1226";
chr17	Mandalorion	CDS	35077474	35077571	.	-	.	transcript_id "Isoform147864_1226"; gene_id "Isoform147864_1226.gene"; gene_name "Isoform147864_1226";
chr17	Mandalorion	exon	35077985	35078122	.	-	.	transcript_id "Isoform147864_1226"; gene_id "Isoform147864_1226.gene"; gene_name "Isoform147864_1226";
chr17	Mandalorion	CDS	35077985	35078122	.	-	.	transcript_id "Isoform147864_1226"; gene_id "Isoform147864_1226.gene"; gene_name "Isoform147864_1226";
chr17	Mandalorion	exon	35078206	35078307	.	-	.	transcript_id "Isoform147864_1226"; gene_id "Isoform147864_1226.gene"; gene_name "Isoform147864_1226";
chr17	Mandalorion	CDS	35078206	35078307	.	-	.	transcript_id "Isoform147864_1226"; gene_id "Isoform147864_1226.gene"; gene_name "Isoform147864_1226";
chr17	Mandalorion	exon	35078418	35078549	.	-	.	transcript_id "Isoform147864_1226"; gene_id "Isoform147864_1226.gene"; gene_name "Isoform147864_1226";
chr17	Mandalorion	CDS	35078418	35078549	.	-	.	transcript_id "Isoform147864_1226"; gene_id "Isoform147864_1226.gene"; gene_name "Isoform147864_1226";
chr17	Mandalorion	exon	35078912	35079050	.	-	.	transcript_id "Isoform147864_1226"; gene_id "Isoform147864_1226.gene"; gene_name "Isoform147864_1226";
chr17	Mandalorion	CDS	35078912	35079050	.	-	.	transcript_id "Isoform147864_1226"; gene_id "Isoform147864_1226.gene"; gene_name "Isoform147864_1226";
chr17	Mandalorion	exon	35079262	35079398	.	-	.	transcript_id "Isoform147864_1226"; gene_id "Isoform147864_1226.gene"; gene_name "Isoform147864_1226";
chr17	Mandalorion	CDS	35079262	35079398	.	-	.	transcript_id "Isoform147864_1226"; gene_id "Isoform147864_1226.gene"; gene_name "Isoform147864_1226";
chr17	Mandalorion	exon	35079500	35079601	.	-	.	transcript_id "Isoform147864_1226"; gene_id "Isoform147864_1226.gene"; gene_name "Isoform147864_1226";
chr17	Mandalorion	CDS	35079500	35079601	.	-	.	transcript_id "Isoform147864_1226"; gene_id "Isoform147864_1226.gene"; gene_name "Isoform147864_1226";
chr17	Mandalorion	exon	35079739	35079912	.	-	.	transcript_id "Isoform147864_1226"; gene_id "Isoform147864_1226.gene"; gene_name "Isoform147864_1226";
chr17	Mandalorion	CDS	35079739	35079912	.	-	.	transcript_id "Isoform147864_1226"; gene_id "Isoform147864_1226.gene"; gene_name "Isoform147864_1226";
chr17	Mandalorion	exon	35080004	35080189	.	-	.	transcript_id "Isoform147864_1226"; gene_id "Isoform147864_1226.gene"; gene_name "Isoform147864_1226";
chr17	Mandalorion	CDS	35080004	35080189	.	-	.	transcript_id "Isoform147864_1226"; gene_id "Isoform147864_1226.gene"; gene_name "Isoform147864_1226";
chr17	Mandalorion	exon	35080707	35080940	.	-	.	transcript_id "Isoform147864_1226"; gene_id "Isoform147864_1226.gene"; gene_name "Isoform147864_1226";
chr17	Mandalorion	CDS	35080707	35080940	.	-	.	transcript_id "Isoform147864_1226"; gene_id "Isoform147864_1226.gene"; gene_name "Isoform147864_1226";
chr17	Mandalorion	exon	35081028	35081192	.	-	.	transcript_id "Isoform147864_1226"; gene_id "Isoform147864_1226.gene"; gene_name "Isoform147864_1226";
chr17	Mandalorion	start_codon	35081080	35081082	.	-	.	transcript_id "Isoform147864_1226"; gene_id "Isoform147864_1226.gene"; gene_name "Isoform147864_1226";
chr17	Mandalorion	CDS	35081028	35081082	.	-	.	transcript_id "Isoform147864_1226"; gene_id "Isoform147864_1226.gene"; gene_name "Isoform147864_1226";
chr17	Mandalorion	transcript	35075354	35081137	.	-	.	transcript_id "Isoform147869_103784"; gene_id "Isoform147869_103784.gene"; gene_name "Isoform147869_103784";
chr17	Mandalorion	exon	35075354	35075558	.	-	.	transcript_id "Isoform147869_103784"; gene_id "Isoform147869_103784.gene"; gene_name "Isoform147869_103784";
chr17	Mandalorion	CDS	35075406	35075558	.	-	.	transcript_id "Isoform147869_103784"; gene_id "Isoform147869_103784.gene"; gene_name "Isoform147869_103784";
chr17	Mandalorion	stop_codon	35075403	35075405	.	-	.	transcript_id "Isoform147869_103784"; gene_id "Isoform147869_103784.gene"; gene_name "Isoform147869_103784";
chr17	Mandalorion	exon	35075856	35075905	.	-	.	transcript_id "Isoform147869_103784"; gene_id "Isoform147869_103784.gene"; gene_name "Isoform147869_103784";
chr17	Mandalorion	CDS	35075856	35075905	.	-	.	transcript_id "Isoform147869_103784"; gene_id "Isoform147869_103784.gene"; gene_name "Isoform147869_103784";
chr17	Mandalorion	exon	35075980	35076112	.	-	.	transcript_id "Isoform147869_103784"; gene_id "Isoform147869_103784.gene"; gene_name "Isoform147869_103784";
chr17	Mandalorion	CDS	35075980	35076112	.	-	.	transcript_id "Isoform147869_103784"; gene_id "Isoform147869_103784.gene"; gene_name "Isoform147869_103784";
chr17	Mandalorion	exon	35076195	35076295	.	-	.	transcript_id "Isoform147869_103784"; gene_id "Isoform147869_103784.gene"; gene_name "Isoform147869_103784";
chr17	Mandalorion	CDS	35076195	35076295	.	-	.	transcript_id "Isoform147869_103784"; gene_id "Isoform147869_103784.gene"; gene_name "Isoform147869_103784";
chr17	Mandalorion	exon	35076468	35076544	.	-	.	transcript_id "Isoform147869_103784"; gene_id "Isoform147869_103784.gene"; gene_name "Isoform147869_103784";
chr17	Mandalorion	CDS	35076468	35076544	.	-	.	transcript_id "Isoform147869_103784"; gene_id "Isoform147869_103784.gene"; gene_name "Isoform147869_103784";
chr17	Mandalorion	exon	35076644	35076797	.	-	.	transcript_id "Isoform147869_103784"; gene_id "Isoform147869_103784.gene"; gene_name "Isoform147869_103784";
chr17	Mandalorion	CDS	35076644	35076797	.	-	.	transcript_id "Isoform147869_103784"; gene_id "Isoform147869_103784.gene"; gene_name "Isoform147869_103784";
chr17	Mandalorion	exon	35077013	35077130	.	-	.	transcript_id "Isoform147869_103784"; gene_id "Isoform147869_103784.gene"; gene_name "Isoform147869_103784";
chr17	Mandalorion	CDS	35077013	35077130	.	-	.	transcript_id "Isoform147869_103784"; gene_id "Isoform147869_103784.gene"; gene_name "Isoform147869_103784";
chr17	Mandalorion	exon	35077474	35077571	.	-	.	transcript_id "Isoform147869_103784"; gene_id "Isoform147869_103784.gene"; gene_name "Isoform147869_103784";
chr17	Mandalorion	CDS	35077474	35077571	.	-	.	transcript_id "Isoform147869_103784"; gene_id "Isoform147869_103784.gene"; gene_name "Isoform147869_103784";
chr17	Mandalorion	exon	35077985	35078122	.	-	.	transcript_id "Isoform147869_103784"; gene_id "Isoform147869_103784.gene"; gene_name "Isoform147869_103784";
chr17	Mandalorion	CDS	35077985	35078122	.	-	.	transcript_id "Isoform147869_103784"; gene_id "Isoform147869_103784.gene"; gene_name "Isoform147869_103784";
chr17	Mandalorion	exon	35078206	35078307	.	-	.	transcript_id "Isoform147869_103784"; gene_id "Isoform147869_103784.gene"; gene_name "Isoform147869_103784";
chr17	Mandalorion	CDS	35078206	35078307	.	-	.	transcript_id "Isoform147869_103784"; gene_id "Isoform147869_103784.gene"; gene_name "Isoform147869_103784";
chr17	Mandalorion	exon	35078418	35078549	.	-	.	transcript_id "Isoform147869_103784"; gene_id "Isoform147869_103784.gene"; gene_name "Isoform147869_103784";
chr17	Mandalorion	CDS	35078418	35078549	.	-	.	transcript_id "Isoform147869_103784"; gene_id "Isoform147869_103784.gene"; gene_name "Isoform147869_103784";
chr17	Mandalorion	exon	35078912	35079050	.	-	.	transcript_id "Isoform147869_103784"; gene_id "Isoform147869_103784.gene"; gene_name "Isoform147869_103784";
chr17	Mandalorion	CDS	35078912	35079050	.	-	.	transcript_id "Isoform147869_103784"; gene_id "Isoform147869_103784.gene"; gene_name "Isoform147869_103784";
chr17	Mandalorion	exon	35079262	35079398	.	-	.	transcript_id "Isoform147869_103784"; gene_id "Isoform147869_103784.gene"; gene_name "Isoform147869_103784";
chr17	Mandalorion	CDS	35079262	35079398	.	-	.	transcript_id "Isoform147869_103784"; gene_id "Isoform147869_103784.gene"; gene_name "Isoform147869_103784";
chr17	Mandalorion	exon	35079500	35079601	.	-	.	transcript_id "Isoform147869_103784"; gene_id "Isoform147869_103784.gene"; gene_name "Isoform147869_103784";
chr17	Mandalorion	CDS	35079500	35079601	.	-	.	transcript_id "Isoform147869_103784"; gene_id "Isoform147869_103784.gene"; gene_name "Isoform147869_103784";
chr17	Mandalorion	exon	35079739	35079912	.	-	.	transcript_id "Isoform147869_103784"; gene_id "Isoform147869_103784.gene"; gene_name "Isoform147869_103784";
chr17	Mandalorion	CDS	35079739	35079912	.	-	.	transcript_id "Isoform147869_103784"; gene_id "Isoform147869_103784.gene"; gene_name "Isoform147869_103784";
chr17	Mandalorion	exon	35080004	35080189	.	-	.	transcript_id "Isoform147869_103784"; gene_id "Isoform147869_103784.gene"; gene_name "Isoform147869_103784";
chr17	Mandalorion	CDS	35080004	35080189	.	-	.	transcript_id "Isoform147869_103784"; gene_id "Isoform147869_103784.gene"; gene_name "Isoform147869_103784";
chr17	Mandalorion	exon	35080707	35080940	.	-	.	transcript_id "Isoform147869_103784"; gene_id "Isoform147869_103784.gene"; gene_name "Isoform147869_103784";
chr17	Mandalorion	CDS	35080707	35080940	.	-	.	transcript_id "Isoform147869_103784"; gene_id "Isoform147869_103784.gene"; gene_name "Isoform147869_103784";
chr17	Mandalorion	exon	35081028	35081137	.	-	.	transcript_id "Isoform147869_103784"; gene_id "Isoform147869_103784.gene"; gene_name "Isoform147869_103784";
chr17	Mandalorion	start_codon	35081080	35081082	.	-	.	transcript_id "Isoform147869_103784"; gene_id "Isoform147869_103784.gene"; gene_name "Isoform147869_103784";
chr17	Mandalorion	CDS	35081028	35081082	.	-	.	transcript_id "Isoform147869_103784"; gene_id "Isoform147869_103784.gene"; gene_name "Isoform147869_103784";
chr17	Mandalorion	transcript	35081583	35101051	.	-	.	transcript_id "Isoform148006_9716"; gene_id "Isoform148006_9716.gene"; gene_name "Isoform148006_9716";
chr17	Mandalorion	exon	35081583	35082007	.	-	.	transcript_id "Isoform148006_9716"; gene_id "Isoform148006_9716.gene"; gene_name "Isoform148006_9716";
chr17	Mandalorion	CDS	35081837	35082007	.	-	.	transcript_id "Isoform148006_9716"; gene_id "Isoform148006_9716.gene"; gene_name "Isoform148006_9716";
chr17	Mandalorion	stop_codon	35081834	35081836	.	-	.	transcript_id "Isoform148006_9716"; gene_id "Isoform148006_9716.gene"; gene_name "Isoform148006_9716";
chr17	Mandalorion	exon	35082155	35082204	.	-	.	transcript_id "Isoform148006_9716"; gene_id "Isoform148006_9716.gene"; gene_name "Isoform148006_9716";
chr17	Mandalorion	CDS	35082155	35082204	.	-	.	transcript_id "Isoform148006_9716"; gene_id "Isoform148006_9716.gene"; gene_name "Isoform148006_9716";
chr17	Mandalorion	exon	35082321	35082450	.	-	.	transcript_id "Isoform148006_9716"; gene_id "Isoform148006_9716.gene"; gene_name "Isoform148006_9716";
chr17	Mandalorion	CDS	35082321	35082450	.	-	.	transcript_id "Isoform148006_9716"; gene_id "Isoform148006_9716.gene"; gene_name "Isoform148006_9716";
chr17	Mandalorion	exon	35082600	35082691	.	-	.	transcript_id "Isoform148006_9716"; gene_id "Isoform148006_9716.gene"; gene_name "Isoform148006_9716";
chr17	Mandalorion	CDS	35082600	35082691	.	-	.	transcript_id "Isoform148006_9716"; gene_id "Isoform148006_9716.gene"; gene_name "Isoform148006_9716";
chr17	Mandalorion	exon	35082839	35082915	.	-	.	transcript_id "Isoform148006_9716"; gene_id "Isoform148006_9716.gene"; gene_name "Isoform148006_9716";
chr17	Mandalorion	CDS	35082839	35082915	.	-	.	transcript_id "Isoform148006_9716"; gene_id "Isoform148006_9716.gene"; gene_name "Isoform148006_9716";
chr17	Mandalorion	exon	35083021	35083186	.	-	.	transcript_id "Isoform148006_9716"; gene_id "Isoform148006_9716.gene"; gene_name "Isoform148006_9716";
chr17	Mandalorion	CDS	35083021	35083186	.	-	.	transcript_id "Isoform148006_9716"; gene_id "Isoform148006_9716.gene"; gene_name "Isoform148006_9716";
chr17	Mandalorion	exon	35083284	35083401	.	-	.	transcript_id "Isoform148006_9716"; gene_id "Isoform148006_9716.gene"; gene_name "Isoform148006_9716";
chr17	Mandalorion	CDS	35083284	35083401	.	-	.	transcript_id "Isoform148006_9716"; gene_id "Isoform148006_9716.gene"; gene_name "Isoform148006_9716";
chr17	Mandalorion	exon	35083488	35083582	.	-	.	transcript_id "Isoform148006_9716"; gene_id "Isoform148006_9716.gene"; gene_name "Isoform148006_9716";
chr17	Mandalorion	CDS	35083488	35083582	.	-	.	transcript_id "Isoform148006_9716"; gene_id "Isoform148006_9716.gene"; gene_name "Isoform148006_9716";
chr17	Mandalorion	exon	35083705	35083845	.	-	.	transcript_id "Isoform148006_9716"; gene_id "Isoform148006_9716.gene"; gene_name "Isoform148006_9716";
chr17	Mandalorion	CDS	35083705	35083845	.	-	.	transcript_id "Isoform148006_9716"; gene_id "Isoform148006_9716.gene"; gene_name "Isoform148006_9716";
chr17	Mandalorion	exon	35085494	35085583	.	-	.	transcript_id "Isoform148006_9716"; gene_id "Isoform148006_9716.gene"; gene_name "Isoform148006_9716";
chr17	Mandalorion	CDS	35085494	35085583	.	-	.	transcript_id "Isoform148006_9716"; gene_id "Isoform148006_9716.gene"; gene_name "Isoform148006_9716";
chr17	Mandalorion	exon	35091343	35091483	.	-	.	transcript_id "Isoform148006_9716"; gene_id "Isoform148006_9716.gene"; gene_name "Isoform148006_9716";
chr17	Mandalorion	CDS	35091343	35091483	.	-	.	transcript_id "Isoform148006_9716"; gene_id "Isoform148006_9716.gene"; gene_name "Isoform148006_9716";
chr17	Mandalorion	exon	35092438	35092576	.	-	.	transcript_id "Isoform148006_9716"; gene_id "Isoform148006_9716.gene"; gene_name "Isoform148006_9716";
chr17	Mandalorion	CDS	35092438	35092576	.	-	.	transcript_id "Isoform148006_9716"; gene_id "Isoform148006_9716.gene"; gene_name "Isoform148006_9716";
chr17	Mandalorion	exon	35094864	35094997	.	-	.	transcript_id "Isoform148006_9716"; gene_id "Isoform148006_9716.gene"; gene_name "Isoform148006_9716";
chr17	Mandalorion	CDS	35094864	35094997	.	-	.	transcript_id "Isoform148006_9716"; gene_id "Isoform148006_9716.gene"; gene_name "Isoform148006_9716";
chr17	Mandalorion	exon	35095130	35095231	.	-	.	transcript_id "Isoform148006_9716"; gene_id "Isoform148006_9716.gene"; gene_name "Isoform148006_9716";
chr17	Mandalorion	CDS	35095130	35095231	.	-	.	transcript_id "Isoform148006_9716"; gene_id "Isoform148006_9716.gene"; gene_name "Isoform148006_9716";
chr17	Mandalorion	exon	35095310	35095486	.	-	.	transcript_id "Isoform148006_9716"; gene_id "Isoform148006_9716.gene"; gene_name "Isoform148006_9716";
chr17	Mandalorion	CDS	35095310	35095486	.	-	.	transcript_id "Isoform148006_9716"; gene_id "Isoform148006_9716.gene"; gene_name "Isoform148006_9716";
chr17	Mandalorion	exon	35098858	35099043	.	-	.	transcript_id "Isoform148006_9716"; gene_id "Isoform148006_9716.gene"; gene_name "Isoform148006_9716";
chr17	Mandalorion	CDS	35098858	35099043	.	-	.	transcript_id "Isoform148006_9716"; gene_id "Isoform148006_9716.gene"; gene_name "Isoform148006_9716";
chr17	Mandalorion	exon	35100548	35100772	.	-	.	transcript_id "Isoform148006_9716"; gene_id "Isoform148006_9716.gene"; gene_name "Isoform148006_9716";
chr17	Mandalorion	CDS	35100548	35100772	.	-	.	transcript_id "Isoform148006_9716"; gene_id "Isoform148006_9716.gene"; gene_name "Isoform148006_9716";
chr17	Mandalorion	exon	35100926	35101051	.	-	.	transcript_id "Isoform148006_9716"; gene_id "Isoform148006_9716.gene"; gene_name "Isoform148006_9716";
chr17	Mandalorion	start_codon	35100969	35100971	.	-	.	transcript_id "Isoform148006_9716"; gene_id "Isoform148006_9716.gene"; gene_name "Isoform148006_9716";
chr17	Mandalorion	CDS	35100926	35100971	.	-	.	transcript_id "Isoform148006_9716"; gene_id "Isoform148006_9716.gene"; gene_name "Isoform148006_9716";
chr17	Mandalorion	transcript	35081583	35101102	.	-	.	transcript_id "Isoform148008_230"; gene_id "Isoform148008_230.gene"; gene_name "Isoform148008_230";
chr17	Mandalorion	exon	35081583	35082007	.	-	.	transcript_id "Isoform148008_230"; gene_id "Isoform148008_230.gene"; gene_name "Isoform148008_230";
chr17	Mandalorion	CDS	35081837	35082007	.	-	.	transcript_id "Isoform148008_230"; gene_id "Isoform148008_230.gene"; gene_name "Isoform148008_230";
chr17	Mandalorion	stop_codon	35081834	35081836	.	-	.	transcript_id "Isoform148008_230"; gene_id "Isoform148008_230.gene"; gene_name "Isoform148008_230";
chr17	Mandalorion	exon	35082155	35082204	.	-	.	transcript_id "Isoform148008_230"; gene_id "Isoform148008_230.gene"; gene_name "Isoform148008_230";
chr17	Mandalorion	CDS	35082155	35082204	.	-	.	transcript_id "Isoform148008_230"; gene_id "Isoform148008_230.gene"; gene_name "Isoform148008_230";
chr17	Mandalorion	exon	35082321	35082450	.	-	.	transcript_id "Isoform148008_230"; gene_id "Isoform148008_230.gene"; gene_name "Isoform148008_230";
chr17	Mandalorion	CDS	35082321	35082450	.	-	.	transcript_id "Isoform148008_230"; gene_id "Isoform148008_230.gene"; gene_name "Isoform148008_230";
chr17	Mandalorion	exon	35082600	35082691	.	-	.	transcript_id "Isoform148008_230"; gene_id "Isoform148008_230.gene"; gene_name "Isoform148008_230";
chr17	Mandalorion	CDS	35082600	35082691	.	-	.	transcript_id "Isoform148008_230"; gene_id "Isoform148008_230.gene"; gene_name "Isoform148008_230";
chr17	Mandalorion	exon	35082839	35082915	.	-	.	transcript_id "Isoform148008_230"; gene_id "Isoform148008_230.gene"; gene_name "Isoform148008_230";
chr17	Mandalorion	CDS	35082839	35082915	.	-	.	transcript_id "Isoform148008_230"; gene_id "Isoform148008_230.gene"; gene_name "Isoform148008_230";
chr17	Mandalorion	exon	35083021	35083186	.	-	.	transcript_id "Isoform148008_230"; gene_id "Isoform148008_230.gene"; gene_name "Isoform148008_230";
chr17	Mandalorion	CDS	35083021	35083186	.	-	.	transcript_id "Isoform148008_230"; gene_id "Isoform148008_230.gene"; gene_name "Isoform148008_230";
chr17	Mandalorion	exon	35083284	35083401	.	-	.	transcript_id "Isoform148008_230"; gene_id "Isoform148008_230.gene"; gene_name "Isoform148008_230";
chr17	Mandalorion	CDS	35083284	35083401	.	-	.	transcript_id "Isoform148008_230"; gene_id "Isoform148008_230.gene"; gene_name "Isoform148008_230";
chr17	Mandalorion	exon	35083488	35083582	.	-	.	transcript_id "Isoform148008_230"; gene_id "Isoform148008_230.gene"; gene_name "Isoform148008_230";
chr17	Mandalorion	CDS	35083488	35083582	.	-	.	transcript_id "Isoform148008_230"; gene_id "Isoform148008_230.gene"; gene_name "Isoform148008_230";
chr17	Mandalorion	exon	35083705	35083845	.	-	.	transcript_id "Isoform148008_230"; gene_id "Isoform148008_230.gene"; gene_name "Isoform148008_230";
chr17	Mandalorion	CDS	35083705	35083845	.	-	.	transcript_id "Isoform148008_230"; gene_id "Isoform148008_230.gene"; gene_name "Isoform148008_230";
chr17	Mandalorion	exon	35085494	35085583	.	-	.	transcript_id "Isoform148008_230"; gene_id "Isoform148008_230.gene"; gene_name "Isoform148008_230";
chr17	Mandalorion	CDS	35085494	35085583	.	-	.	transcript_id "Isoform148008_230"; gene_id "Isoform148008_230.gene"; gene_name "Isoform148008_230";
chr17	Mandalorion	exon	35091343	35091483	.	-	.	transcript_id "Isoform148008_230"; gene_id "Isoform148008_230.gene"; gene_name "Isoform148008_230";
chr17	Mandalorion	CDS	35091343	35091483	.	-	.	transcript_id "Isoform148008_230"; gene_id "Isoform148008_230.gene"; gene_name "Isoform148008_230";
chr17	Mandalorion	exon	35092438	35092576	.	-	.	transcript_id "Isoform148008_230"; gene_id "Isoform148008_230.gene"; gene_name "Isoform148008_230";
chr17	Mandalorion	CDS	35092438	35092576	.	-	.	transcript_id "Isoform148008_230"; gene_id "Isoform148008_230.gene"; gene_name "Isoform148008_230";
chr17	Mandalorion	exon	35094864	35094997	.	-	.	transcript_id "Isoform148008_230"; gene_id "Isoform148008_230.gene"; gene_name "Isoform148008_230";
chr17	Mandalorion	CDS	35094864	35094997	.	-	.	transcript_id "Isoform148008_230"; gene_id "Isoform148008_230.gene"; gene_name "Isoform148008_230";
chr17	Mandalorion	exon	35095130	35095231	.	-	.	transcript_id "Isoform148008_230"; gene_id "Isoform148008_230.gene"; gene_name "Isoform148008_230";
chr17	Mandalorion	CDS	35095130	35095231	.	-	.	transcript_id "Isoform148008_230"; gene_id "Isoform148008_230.gene"; gene_name "Isoform148008_230";
chr17	Mandalorion	exon	35095310	35095486	.	-	.	transcript_id "Isoform148008_230"; gene_id "Isoform148008_230.gene"; gene_name "Isoform148008_230";
chr17	Mandalorion	CDS	35095310	35095486	.	-	.	transcript_id "Isoform148008_230"; gene_id "Isoform148008_230.gene"; gene_name "Isoform148008_230";
chr17	Mandalorion	exon	35098858	35099043	.	-	.	transcript_id "Isoform148008_230"; gene_id "Isoform148008_230.gene"; gene_name "Isoform148008_230";
chr17	Mandalorion	CDS	35098858	35099043	.	-	.	transcript_id "Isoform148008_230"; gene_id "Isoform148008_230.gene"; gene_name "Isoform148008_230";
chr17	Mandalorion	exon	35100548	35100772	.	-	.	transcript_id "Isoform148008_230"; gene_id "Isoform148008_230.gene"; gene_name "Isoform148008_230";
chr17	Mandalorion	CDS	35100548	35100772	.	-	.	transcript_id "Isoform148008_230"; gene_id "Isoform148008_230.gene"; gene_name "Isoform148008_230";
chr17	Mandalorion	exon	35100926	35101102	.	-	.	transcript_id "Isoform148008_230"; gene_id "Isoform148008_230.gene"; gene_name "Isoform148008_230";
chr17	Mandalorion	start_codon	35100969	35100971	.	-	.	transcript_id "Isoform148008_230"; gene_id "Isoform148008_230.gene"; gene_name "Isoform148008_230";
chr17	Mandalorion	CDS	35100926	35100971	.	-	.	transcript_id "Isoform148008_230"; gene_id "Isoform148008_230.gene"; gene_name "Isoform148008_230";
chr17	Mandalorion	transcript	35081583	35101047	.	-	.	transcript_id "Isoform148025_173"; gene_id "Isoform148025_173.gene"; gene_name "Isoform148025_173";
chr17	Mandalorion	exon	35081583	35082007	.	-	.	transcript_id "Isoform148025_173"; gene_id "Isoform148025_173.gene"; gene_name "Isoform148025_173";
chr17	Mandalorion	CDS	35081837	35082007	.	-	.	transcript_id "Isoform148025_173"; gene_id "Isoform148025_173.gene"; gene_name "Isoform148025_173";
chr17	Mandalorion	stop_codon	35081834	35081836	.	-	.	transcript_id "Isoform148025_173"; gene_id "Isoform148025_173.gene"; gene_name "Isoform148025_173";
chr17	Mandalorion	exon	35082155	35082204	.	-	.	transcript_id "Isoform148025_173"; gene_id "Isoform148025_173.gene"; gene_name "Isoform148025_173";
chr17	Mandalorion	CDS	35082155	35082204	.	-	.	transcript_id "Isoform148025_173"; gene_id "Isoform148025_173.gene"; gene_name "Isoform148025_173";
chr17	Mandalorion	exon	35082321	35082450	.	-	.	transcript_id "Isoform148025_173"; gene_id "Isoform148025_173.gene"; gene_name "Isoform148025_173";
chr17	Mandalorion	CDS	35082321	35082450	.	-	.	transcript_id "Isoform148025_173"; gene_id "Isoform148025_173.gene"; gene_name "Isoform148025_173";
chr17	Mandalorion	exon	35082600	35082915	.	-	.	transcript_id "Isoform148025_173"; gene_id "Isoform148025_173.gene"; gene_name "Isoform148025_173";
chr17	Mandalorion	CDS	35082600	35082915	.	-	.	transcript_id "Isoform148025_173"; gene_id "Isoform148025_173.gene"; gene_name "Isoform148025_173";
chr17	Mandalorion	exon	35083021	35083186	.	-	.	transcript_id "Isoform148025_173"; gene_id "Isoform148025_173.gene"; gene_name "Isoform148025_173";
chr17	Mandalorion	CDS	35083021	35083186	.	-	.	transcript_id "Isoform148025_173"; gene_id "Isoform148025_173.gene"; gene_name "Isoform148025_173";
chr17	Mandalorion	exon	35083284	35083401	.	-	.	transcript_id "Isoform148025_173"; gene_id "Isoform148025_173.gene"; gene_name "Isoform148025_173";
chr17	Mandalorion	CDS	35083284	35083401	.	-	.	transcript_id "Isoform148025_173"; gene_id "Isoform148025_173.gene"; gene_name "Isoform148025_173";
chr17	Mandalorion	exon	35083488	35083582	.	-	.	transcript_id "Isoform148025_173"; gene_id "Isoform148025_173.gene"; gene_name "Isoform148025_173";
chr17	Mandalorion	CDS	35083488	35083582	.	-	.	transcript_id "Isoform148025_173"; gene_id "Isoform148025_173.gene"; gene_name "Isoform148025_173";
chr17	Mandalorion	exon	35083705	35083845	.	-	.	transcript_id "Isoform148025_173"; gene_id "Isoform148025_173.gene"; gene_name "Isoform148025_173";
chr17	Mandalorion	CDS	35083705	35083845	.	-	.	transcript_id "Isoform148025_173"; gene_id "Isoform148025_173.gene"; gene_name "Isoform148025_173";
chr17	Mandalorion	exon	35085494	35085583	.	-	.	transcript_id "Isoform148025_173"; gene_id "Isoform148025_173.gene"; gene_name "Isoform148025_173";
chr17	Mandalorion	CDS	35085494	35085583	.	-	.	transcript_id "Isoform148025_173"; gene_id "Isoform148025_173.gene"; gene_name "Isoform148025_173";
chr17	Mandalorion	exon	35091343	35091483	.	-	.	transcript_id "Isoform148025_173"; gene_id "Isoform148025_173.gene"; gene_name "Isoform148025_173";
chr17	Mandalorion	CDS	35091343	35091483	.	-	.	transcript_id "Isoform148025_173"; gene_id "Isoform148025_173.gene"; gene_name "Isoform148025_173";
chr17	Mandalorion	exon	35092438	35092576	.	-	.	transcript_id "Isoform148025_173"; gene_id "Isoform148025_173.gene"; gene_name "Isoform148025_173";
chr17	Mandalorion	CDS	35092438	35092576	.	-	.	transcript_id "Isoform148025_173"; gene_id "Isoform148025_173.gene"; gene_name "Isoform148025_173";
chr17	Mandalorion	exon	35094864	35094997	.	-	.	transcript_id "Isoform148025_173"; gene_id "Isoform148025_173.gene"; gene_name "Isoform148025_173";
chr17	Mandalorion	CDS	35094864	35094997	.	-	.	transcript_id "Isoform148025_173"; gene_id "Isoform148025_173.gene"; gene_name "Isoform148025_173";
chr17	Mandalorion	exon	35095130	35095231	.	-	.	transcript_id "Isoform148025_173"; gene_id "Isoform148025_173.gene"; gene_name "Isoform148025_173";
chr17	Mandalorion	CDS	35095130	35095231	.	-	.	transcript_id "Isoform148025_173"; gene_id "Isoform148025_173.gene"; gene_name "Isoform148025_173";
chr17	Mandalorion	exon	35095310	35095486	.	-	.	transcript_id "Isoform148025_173"; gene_id "Isoform148025_173.gene"; gene_name "Isoform148025_173";
chr17	Mandalorion	CDS	35095310	35095486	.	-	.	transcript_id "Isoform148025_173"; gene_id "Isoform148025_173.gene"; gene_name "Isoform148025_173";
chr17	Mandalorion	exon	35098858	35099043	.	-	.	transcript_id "Isoform148025_173"; gene_id "Isoform148025_173.gene"; gene_name "Isoform148025_173";
chr17	Mandalorion	CDS	35098858	35099043	.	-	.	transcript_id "Isoform148025_173"; gene_id "Isoform148025_173.gene"; gene_name "Isoform148025_173";
chr17	Mandalorion	exon	35100548	35100772	.	-	.	transcript_id "Isoform148025_173"; gene_id "Isoform148025_173.gene"; gene_name "Isoform148025_173";
chr17	Mandalorion	CDS	35100548	35100772	.	-	.	transcript_id "Isoform148025_173"; gene_id "Isoform148025_173.gene"; gene_name "Isoform148025_173";
chr17	Mandalorion	exon	35100926	35101047	.	-	.	transcript_id "Isoform148025_173"; gene_id "Isoform148025_173.gene"; gene_name "Isoform148025_173";
chr17	Mandalorion	start_codon	35100969	35100971	.	-	.	transcript_id "Isoform148025_173"; gene_id "Isoform148025_173.gene"; gene_name "Isoform148025_173";
chr17	Mandalorion	CDS	35100926	35100971	.	-	.	transcript_id "Isoform148025_173"; gene_id "Isoform148025_173.gene"; gene_name "Isoform148025_173";
chr17	Mandalorion	transcript	35112326	35117226	.	-	.	transcript_id "Isoform148048_7"; gene_id "Isoform148048_7.gene"; gene_name "Isoform148048_7";
chr17	Mandalorion	exon	35112326	35112450	.	-	.	transcript_id "Isoform148048_7"; gene_id "Isoform148048_7.gene"; gene_name "Isoform148048_7";
chr17	Mandalorion	exon	35112587	35112676	.	-	.	transcript_id "Isoform148048_7"; gene_id "Isoform148048_7.gene"; gene_name "Isoform148048_7";
chr17	Mandalorion	exon	35114383	35114543	.	-	.	transcript_id "Isoform148048_7"; gene_id "Isoform148048_7.gene"; gene_name "Isoform148048_7";
chr17	Mandalorion	exon	35117080	35117226	.	-	.	transcript_id "Isoform148048_7"; gene_id "Isoform148048_7.gene"; gene_name "Isoform148048_7";
chr17	Mandalorion	transcript	35112325	35117426	.	-	.	transcript_id "Isoform148049_3"; gene_id "Isoform148049_3.gene"; gene_name "Isoform148049_3";
chr17	Mandalorion	exon	35112325	35112450	.	-	.	transcript_id "Isoform148049_3"; gene_id "Isoform148049_3.gene"; gene_name "Isoform148049_3";
chr17	Mandalorion	exon	35112587	35112676	.	-	.	transcript_id "Isoform148049_3"; gene_id "Isoform148049_3.gene"; gene_name "Isoform148049_3";
chr17	Mandalorion	exon	35114383	35114543	.	-	.	transcript_id "Isoform148049_3"; gene_id "Isoform148049_3.gene"; gene_name "Isoform148049_3";
chr17	Mandalorion	exon	35117080	35117426	.	-	.	transcript_id "Isoform148049_3"; gene_id "Isoform148049_3.gene"; gene_name "Isoform148049_3";
chr17	Mandalorion	transcript	35169223	35171444	.	-	.	transcript_id "Isoform148052_42"; gene_id "Isoform148052_42.gene"; gene_name "Isoform148052_42";
chr17	Mandalorion	exon	35169223	35169451	.	-	.	transcript_id "Isoform148052_42"; gene_id "Isoform148052_42.gene"; gene_name "Isoform148052_42";
chr17	Mandalorion	exon	35169674	35169823	.	-	.	transcript_id "Isoform148052_42"; gene_id "Isoform148052_42.gene"; gene_name "Isoform148052_42";
chr17	Mandalorion	exon	35170861	35170901	.	-	.	transcript_id "Isoform148052_42"; gene_id "Isoform148052_42.gene"; gene_name "Isoform148052_42";
chr17	Mandalorion	exon	35171112	35171149	.	-	.	transcript_id "Isoform148052_42"; gene_id "Isoform148052_42.gene"; gene_name "Isoform148052_42";
chr17	Mandalorion	exon	35171328	35171444	.	-	.	transcript_id "Isoform148052_42"; gene_id "Isoform148052_42.gene"; gene_name "Isoform148052_42";
chr17	Mandalorion	transcript	35169223	35171444	.	-	.	transcript_id "Isoform148053_13"; gene_id "Isoform148053_13.gene"; gene_name "Isoform148053_13";
chr17	Mandalorion	exon	35169223	35169451	.	-	.	transcript_id "Isoform148053_13"; gene_id "Isoform148053_13.gene"; gene_name "Isoform148053_13";
chr17	Mandalorion	exon	35169674	35169823	.	-	.	transcript_id "Isoform148053_13"; gene_id "Isoform148053_13.gene"; gene_name "Isoform148053_13";
chr17	Mandalorion	exon	35171112	35171149	.	-	.	transcript_id "Isoform148053_13"; gene_id "Isoform148053_13.gene"; gene_name "Isoform148053_13";
chr17	Mandalorion	exon	35171328	35171444	.	-	.	transcript_id "Isoform148053_13"; gene_id "Isoform148053_13.gene"; gene_name "Isoform148053_13";
chr17	Mandalorion	transcript	35169223	35171444	.	-	.	transcript_id "Isoform148054_47"; gene_id "Isoform148054_47.gene"; gene_name "Isoform148054_47";
chr17	Mandalorion	exon	35169223	35169451	.	-	.	transcript_id "Isoform148054_47"; gene_id "Isoform148054_47.gene"; gene_name "Isoform148054_47";
chr17	Mandalorion	exon	35170861	35170901	.	-	.	transcript_id "Isoform148054_47"; gene_id "Isoform148054_47.gene"; gene_name "Isoform148054_47";
chr17	Mandalorion	exon	35171112	35171149	.	-	.	transcript_id "Isoform148054_47"; gene_id "Isoform148054_47.gene"; gene_name "Isoform148054_47";
chr17	Mandalorion	exon	35171328	35171444	.	-	.	transcript_id "Isoform148054_47"; gene_id "Isoform148054_47.gene"; gene_name "Isoform148054_47";
chr17	Mandalorion	transcript	35169223	35171444	.	-	.	transcript_id "Isoform148055_3"; gene_id "Isoform148055_3.gene"; gene_name "Isoform148055_3";
chr17	Mandalorion	exon	35169223	35169451	.	-	.	transcript_id "Isoform148055_3"; gene_id "Isoform148055_3.gene"; gene_name "Isoform148055_3";
chr17	Mandalorion	exon	35171112	35171149	.	-	.	transcript_id "Isoform148055_3"; gene_id "Isoform148055_3.gene"; gene_name "Isoform148055_3";
chr17	Mandalorion	exon	35171328	35171444	.	-	.	transcript_id "Isoform148055_3"; gene_id "Isoform148055_3.gene"; gene_name "Isoform148055_3";
chr17	Mandalorion	transcript	35215708	35219330	.	-	.	transcript_id "Isoform148057_4"; gene_id "Isoform148057_4.gene"; gene_name "Isoform148057_4";
chr17	Mandalorion	exon	35215708	35217201	.	-	.	transcript_id "Isoform148057_4"; gene_id "Isoform148057_4.gene"; gene_name "Isoform148057_4";
chr17	Mandalorion	CDS	35217194	35217201	.	-	.	transcript_id "Isoform148057_4"; gene_id "Isoform148057_4.gene"; gene_name "Isoform148057_4";
chr17	Mandalorion	stop_codon	35217191	35217193	.	-	.	transcript_id "Isoform148057_4"; gene_id "Isoform148057_4.gene"; gene_name "Isoform148057_4";
chr17	Mandalorion	exon	35217426	35218445	.	-	.	transcript_id "Isoform148057_4"; gene_id "Isoform148057_4.gene"; gene_name "Isoform148057_4";
chr17	Mandalorion	CDS	35217426	35218445	.	-	.	transcript_id "Isoform148057_4"; gene_id "Isoform148057_4.gene"; gene_name "Isoform148057_4";
chr17	Mandalorion	exon	35219143	35219330	.	-	.	transcript_id "Isoform148057_4"; gene_id "Isoform148057_4.gene"; gene_name "Isoform148057_4";
chr17	Mandalorion	start_codon	35219147	35219149	.	-	.	transcript_id "Isoform148057_4"; gene_id "Isoform148057_4.gene"; gene_name "Isoform148057_4";
chr17	Mandalorion	CDS	35219143	35219149	.	-	.	transcript_id "Isoform148057_4"; gene_id "Isoform148057_4.gene"; gene_name "Isoform148057_4";
chr17	Mandalorion	transcript	35215709	35219330	.	-	.	transcript_id "Isoform148059_4"; gene_id "Isoform148059_4.gene"; gene_name "Isoform148059_4";
chr17	Mandalorion	exon	35215709	35218163	.	-	.	transcript_id "Isoform148059_4"; gene_id "Isoform148059_4.gene"; gene_name "Isoform148059_4";
chr17	Mandalorion	CDS	35216665	35218163	.	-	.	transcript_id "Isoform148059_4"; gene_id "Isoform148059_4.gene"; gene_name "Isoform148059_4";
chr17	Mandalorion	stop_codon	35216662	35216664	.	-	.	transcript_id "Isoform148059_4"; gene_id "Isoform148059_4.gene"; gene_name "Isoform148059_4";
chr17	Mandalorion	exon	35218317	35218445	.	-	.	transcript_id "Isoform148059_4"; gene_id "Isoform148059_4.gene"; gene_name "Isoform148059_4";
chr17	Mandalorion	CDS	35218317	35218445	.	-	.	transcript_id "Isoform148059_4"; gene_id "Isoform148059_4.gene"; gene_name "Isoform148059_4";
chr17	Mandalorion	exon	35219143	35219330	.	-	.	transcript_id "Isoform148059_4"; gene_id "Isoform148059_4.gene"; gene_name "Isoform148059_4";
chr17	Mandalorion	start_codon	35219147	35219149	.	-	.	transcript_id "Isoform148059_4"; gene_id "Isoform148059_4.gene"; gene_name "Isoform148059_4";
chr17	Mandalorion	CDS	35219143	35219149	.	-	.	transcript_id "Isoform148059_4"; gene_id "Isoform148059_4.gene"; gene_name "Isoform148059_4";
chr17	Mandalorion	transcript	35215709	35219330	.	-	.	transcript_id "Isoform148060_172"; gene_id "Isoform148060_172.gene"; gene_name "Isoform148060_172";
chr17	Mandalorion	exon	35215709	35218445	.	-	.	transcript_id "Isoform148060_172"; gene_id "Isoform148060_172.gene"; gene_name "Isoform148060_172";
chr17	Mandalorion	CDS	35216665	35218445	.	-	.	transcript_id "Isoform148060_172"; gene_id "Isoform148060_172.gene"; gene_name "Isoform148060_172";
chr17	Mandalorion	stop_codon	35216662	35216664	.	-	.	transcript_id "Isoform148060_172"; gene_id "Isoform148060_172.gene"; gene_name "Isoform148060_172";
chr17	Mandalorion	exon	35219143	35219330	.	-	.	transcript_id "Isoform148060_172"; gene_id "Isoform148060_172.gene"; gene_name "Isoform148060_172";
chr17	Mandalorion	start_codon	35219147	35219149	.	-	.	transcript_id "Isoform148060_172"; gene_id "Isoform148060_172.gene"; gene_name "Isoform148060_172";
chr17	Mandalorion	CDS	35219143	35219149	.	-	.	transcript_id "Isoform148060_172"; gene_id "Isoform148060_172.gene"; gene_name "Isoform148060_172";
chr17	Mandalorion	transcript	35265130	35265734	.	-	.	transcript_id "Isoform148068_3"; gene_id "Isoform148068_3.gene"; gene_name "Isoform148068_3";
chr17	Mandalorion	exon	35265130	35265363	.	-	.	transcript_id "Isoform148068_3"; gene_id "Isoform148068_3.gene"; gene_name "Isoform148068_3";
chr17	Mandalorion	exon	35265676	35265734	.	-	.	transcript_id "Isoform148068_3"; gene_id "Isoform148068_3.gene"; gene_name "Isoform148068_3";
chr17	Mandalorion	transcript	35290322	35297030	.	-	.	transcript_id "Isoform148069_3"; gene_id "Isoform148069_3.gene"; gene_name "Isoform148069_3";
chr17	Mandalorion	exon	35290322	35290735	.	-	.	transcript_id "Isoform148069_3"; gene_id "Isoform148069_3.gene"; gene_name "Isoform148069_3";
chr17	Mandalorion	exon	35293151	35293288	.	-	.	transcript_id "Isoform148069_3"; gene_id "Isoform148069_3.gene"; gene_name "Isoform148069_3";
chr17	Mandalorion	exon	35296773	35297030	.	-	.	transcript_id "Isoform148069_3"; gene_id "Isoform148069_3.gene"; gene_name "Isoform148069_3";
chr17	Mandalorion	transcript	35335174	35340245	.	-	.	transcript_id "Isoform148085_2753"; gene_id "Isoform148085_2753.gene"; gene_name "Isoform148085_2753";
chr17	Mandalorion	exon	35335174	35335401	.	-	.	transcript_id "Isoform148085_2753"; gene_id "Isoform148085_2753.gene"; gene_name "Isoform148085_2753";
chr17	Mandalorion	CDS	35335314	35335401	.	-	.	transcript_id "Isoform148085_2753"; gene_id "Isoform148085_2753.gene"; gene_name "Isoform148085_2753";
chr17	Mandalorion	stop_codon	35335311	35335313	.	-	.	transcript_id "Isoform148085_2753"; gene_id "Isoform148085_2753.gene"; gene_name "Isoform148085_2753";
chr17	Mandalorion	exon	35336672	35336861	.	-	.	transcript_id "Isoform148085_2753"; gene_id "Isoform148085_2753.gene"; gene_name "Isoform148085_2753";
chr17	Mandalorion	CDS	35336672	35336861	.	-	.	transcript_id "Isoform148085_2753"; gene_id "Isoform148085_2753.gene"; gene_name "Isoform148085_2753";
chr17	Mandalorion	exon	35336972	35337047	.	-	.	transcript_id "Isoform148085_2753"; gene_id "Isoform148085_2753.gene"; gene_name "Isoform148085_2753";
chr17	Mandalorion	CDS	35336972	35337047	.	-	.	transcript_id "Isoform148085_2753"; gene_id "Isoform148085_2753.gene"; gene_name "Isoform148085_2753";
chr17	Mandalorion	exon	35337435	35337550	.	-	.	transcript_id "Isoform148085_2753"; gene_id "Isoform148085_2753.gene"; gene_name "Isoform148085_2753";
chr17	Mandalorion	CDS	35337435	35337550	.	-	.	transcript_id "Isoform148085_2753"; gene_id "Isoform148085_2753.gene"; gene_name "Isoform148085_2753";
chr17	Mandalorion	exon	35338730	35338832	.	-	.	transcript_id "Isoform148085_2753"; gene_id "Isoform148085_2753.gene"; gene_name "Isoform148085_2753";
chr17	Mandalorion	CDS	35338730	35338832	.	-	.	transcript_id "Isoform148085_2753"; gene_id "Isoform148085_2753.gene"; gene_name "Isoform148085_2753";
chr17	Mandalorion	exon	35339421	35339503	.	-	.	transcript_id "Isoform148085_2753"; gene_id "Isoform148085_2753.gene"; gene_name "Isoform148085_2753";
chr17	Mandalorion	start_codon	35339490	35339492	.	-	.	transcript_id "Isoform148085_2753"; gene_id "Isoform148085_2753.gene"; gene_name "Isoform148085_2753";
chr17	Mandalorion	CDS	35339421	35339492	.	-	.	transcript_id "Isoform148085_2753"; gene_id "Isoform148085_2753.gene"; gene_name "Isoform148085_2753";
chr17	Mandalorion	exon	35340098	35340245	.	-	.	transcript_id "Isoform148085_2753"; gene_id "Isoform148085_2753.gene"; gene_name "Isoform148085_2753";
chr17	Mandalorion	transcript	35341711	35345277	.	-	.	transcript_id "Isoform148089_15"; gene_id "Isoform148089_15.gene"; gene_name "Isoform148089_15";
chr17	Mandalorion	exon	35341711	35342214	.	-	.	transcript_id "Isoform148089_15"; gene_id "Isoform148089_15.gene"; gene_name "Isoform148089_15";
chr17	Mandalorion	exon	35344209	35344291	.	-	.	transcript_id "Isoform148089_15"; gene_id "Isoform148089_15.gene"; gene_name "Isoform148089_15";
chr17	Mandalorion	exon	35345139	35345277	.	-	.	transcript_id "Isoform148089_15"; gene_id "Isoform148089_15.gene"; gene_name "Isoform148089_15";
chr17	Mandalorion	transcript	35341711	35345308	.	-	.	transcript_id "Isoform148090_19"; gene_id "Isoform148090_19.gene"; gene_name "Isoform148090_19";
chr17	Mandalorion	exon	35341711	35342214	.	-	.	transcript_id "Isoform148090_19"; gene_id "Isoform148090_19.gene"; gene_name "Isoform148090_19";
chr17	Mandalorion	exon	35344209	35344291	.	-	.	transcript_id "Isoform148090_19"; gene_id "Isoform148090_19.gene"; gene_name "Isoform148090_19";
chr17	Mandalorion	exon	35345134	35345308	.	-	.	transcript_id "Isoform148090_19"; gene_id "Isoform148090_19.gene"; gene_name "Isoform148090_19";
chr17	Mandalorion	transcript	35341711	35345305	.	-	.	transcript_id "Isoform148091_16"; gene_id "Isoform148091_16.gene"; gene_name "Isoform148091_16";
chr17	Mandalorion	exon	35341711	35342214	.	-	.	transcript_id "Isoform148091_16"; gene_id "Isoform148091_16.gene"; gene_name "Isoform148091_16";
chr17	Mandalorion	exon	35345139	35345305	.	-	.	transcript_id "Isoform148091_16"; gene_id "Isoform148091_16.gene"; gene_name "Isoform148091_16";
chr17	Mandalorion	transcript	35341709	35345299	.	-	.	transcript_id "Isoform148093_56"; gene_id "Isoform148093_56.gene"; gene_name "Isoform148093_56";
chr17	Mandalorion	exon	35341709	35342214	.	-	.	transcript_id "Isoform148093_56"; gene_id "Isoform148093_56.gene"; gene_name "Isoform148093_56";
chr17	Mandalorion	exon	35345134	35345299	.	-	.	transcript_id "Isoform148093_56"; gene_id "Isoform148093_56.gene"; gene_name "Isoform148093_56";
chr17	Mandalorion	transcript	35347973	35350777	.	-	.	transcript_id "Isoform148102_65381"; gene_id "Isoform148102_65381.gene"; gene_name "Isoform148102_65381";
chr17	Mandalorion	exon	35347973	35348111	.	-	.	transcript_id "Isoform148102_65381"; gene_id "Isoform148102_65381.gene"; gene_name "Isoform148102_65381";
chr17	Mandalorion	CDS	35348089	35348111	.	-	.	transcript_id "Isoform148102_65381"; gene_id "Isoform148102_65381.gene"; gene_name "Isoform148102_65381";
chr17	Mandalorion	stop_codon	35348086	35348088	.	-	.	transcript_id "Isoform148102_65381"; gene_id "Isoform148102_65381.gene"; gene_name "Isoform148102_65381";
chr17	Mandalorion	exon	35349056	35349154	.	-	.	transcript_id "Isoform148102_65381"; gene_id "Isoform148102_65381.gene"; gene_name "Isoform148102_65381";
chr17	Mandalorion	CDS	35349056	35349154	.	-	.	transcript_id "Isoform148102_65381"; gene_id "Isoform148102_65381.gene"; gene_name "Isoform148102_65381";
chr17	Mandalorion	exon	35349384	35349482	.	-	.	transcript_id "Isoform148102_65381"; gene_id "Isoform148102_65381.gene"; gene_name "Isoform148102_65381";
chr17	Mandalorion	CDS	35349384	35349482	.	-	.	transcript_id "Isoform148102_65381"; gene_id "Isoform148102_65381.gene"; gene_name "Isoform148102_65381";
chr17	Mandalorion	exon	35349815	35349894	.	-	.	transcript_id "Isoform148102_65381"; gene_id "Isoform148102_65381.gene"; gene_name "Isoform148102_65381";
chr17	Mandalorion	CDS	35349815	35349894	.	-	.	transcript_id "Isoform148102_65381"; gene_id "Isoform148102_65381.gene"; gene_name "Isoform148102_65381";
chr17	Mandalorion	exon	35350171	35350325	.	-	.	transcript_id "Isoform148102_65381"; gene_id "Isoform148102_65381.gene"; gene_name "Isoform148102_65381";
chr17	Mandalorion	CDS	35350171	35350325	.	-	.	transcript_id "Isoform148102_65381"; gene_id "Isoform148102_65381.gene"; gene_name "Isoform148102_65381";
chr17	Mandalorion	exon	35350586	35350777	.	-	.	transcript_id "Isoform148102_65381"; gene_id "Isoform148102_65381.gene"; gene_name "Isoform148102_65381";
chr17	Mandalorion	start_codon	35350697	35350699	.	-	.	transcript_id "Isoform148102_65381"; gene_id "Isoform148102_65381.gene"; gene_name "Isoform148102_65381";
chr17	Mandalorion	CDS	35350586	35350699	.	-	.	transcript_id "Isoform148102_65381"; gene_id "Isoform148102_65381.gene"; gene_name "Isoform148102_65381";
chr17	Mandalorion	transcript	35368063	35369570	.	-	.	transcript_id "Isoform148122_10"; gene_id "Isoform148122_10.gene"; gene_name "Isoform148122_10";
chr17	Mandalorion	exon	35368063	35368377	.	-	.	transcript_id "Isoform148122_10"; gene_id "Isoform148122_10.gene"; gene_name "Isoform148122_10";
chr17	Mandalorion	CDS	35368240	35368377	.	-	.	transcript_id "Isoform148122_10"; gene_id "Isoform148122_10.gene"; gene_name "Isoform148122_10";
chr17	Mandalorion	stop_codon	35368237	35368239	.	-	.	transcript_id "Isoform148122_10"; gene_id "Isoform148122_10.gene"; gene_name "Isoform148122_10";
chr17	Mandalorion	exon	35368486	35368576	.	-	.	transcript_id "Isoform148122_10"; gene_id "Isoform148122_10.gene"; gene_name "Isoform148122_10";
chr17	Mandalorion	CDS	35368486	35368576	.	-	.	transcript_id "Isoform148122_10"; gene_id "Isoform148122_10.gene"; gene_name "Isoform148122_10";
chr17	Mandalorion	exon	35368676	35368770	.	-	.	transcript_id "Isoform148122_10"; gene_id "Isoform148122_10.gene"; gene_name "Isoform148122_10";
chr17	Mandalorion	CDS	35368676	35368770	.	-	.	transcript_id "Isoform148122_10"; gene_id "Isoform148122_10.gene"; gene_name "Isoform148122_10";
chr17	Mandalorion	exon	35368885	35369097	.	-	.	transcript_id "Isoform148122_10"; gene_id "Isoform148122_10.gene"; gene_name "Isoform148122_10";
chr17	Mandalorion	start_codon	35369095	35369097	.	-	.	transcript_id "Isoform148122_10"; gene_id "Isoform148122_10.gene"; gene_name "Isoform148122_10";
chr17	Mandalorion	CDS	35368885	35369097	.	-	.	transcript_id "Isoform148122_10"; gene_id "Isoform148122_10.gene"; gene_name "Isoform148122_10";
chr17	Mandalorion	exon	35369204	35369302	.	-	.	transcript_id "Isoform148122_10"; gene_id "Isoform148122_10.gene"; gene_name "Isoform148122_10";
chr17	Mandalorion	exon	35369474	35369570	.	-	.	transcript_id "Isoform148122_10"; gene_id "Isoform148122_10.gene"; gene_name "Isoform148122_10";
chr17	Mandalorion	transcript	35368063	35374873	.	-	.	transcript_id "Isoform148131_9"; gene_id "Isoform148131_9.gene"; gene_name "Isoform148131_9";
chr17	Mandalorion	exon	35368063	35368377	.	-	.	transcript_id "Isoform148131_9"; gene_id "Isoform148131_9.gene"; gene_name "Isoform148131_9";
chr17	Mandalorion	CDS	35368240	35368377	.	-	.	transcript_id "Isoform148131_9"; gene_id "Isoform148131_9.gene"; gene_name "Isoform148131_9";
chr17	Mandalorion	stop_codon	35368237	35368239	.	-	.	transcript_id "Isoform148131_9"; gene_id "Isoform148131_9.gene"; gene_name "Isoform148131_9";
chr17	Mandalorion	exon	35368486	35368576	.	-	.	transcript_id "Isoform148131_9"; gene_id "Isoform148131_9.gene"; gene_name "Isoform148131_9";
chr17	Mandalorion	CDS	35368486	35368576	.	-	.	transcript_id "Isoform148131_9"; gene_id "Isoform148131_9.gene"; gene_name "Isoform148131_9";
chr17	Mandalorion	exon	35368676	35368770	.	-	.	transcript_id "Isoform148131_9"; gene_id "Isoform148131_9.gene"; gene_name "Isoform148131_9";
chr17	Mandalorion	CDS	35368676	35368770	.	-	.	transcript_id "Isoform148131_9"; gene_id "Isoform148131_9.gene"; gene_name "Isoform148131_9";
chr17	Mandalorion	exon	35368885	35369097	.	-	.	transcript_id "Isoform148131_9"; gene_id "Isoform148131_9.gene"; gene_name "Isoform148131_9";
chr17	Mandalorion	CDS	35368885	35369097	.	-	.	transcript_id "Isoform148131_9"; gene_id "Isoform148131_9.gene"; gene_name "Isoform148131_9";
chr17	Mandalorion	exon	35369204	35369302	.	-	.	transcript_id "Isoform148131_9"; gene_id "Isoform148131_9.gene"; gene_name "Isoform148131_9";
chr17	Mandalorion	CDS	35369204	35369302	.	-	.	transcript_id "Isoform148131_9"; gene_id "Isoform148131_9.gene"; gene_name "Isoform148131_9";
chr17	Mandalorion	exon	35369474	35369684	.	-	.	transcript_id "Isoform148131_9"; gene_id "Isoform148131_9.gene"; gene_name "Isoform148131_9";
chr17	Mandalorion	CDS	35369474	35369684	.	-	.	transcript_id "Isoform148131_9"; gene_id "Isoform148131_9.gene"; gene_name "Isoform148131_9";
chr17	Mandalorion	exon	35369793	35369878	.	-	.	transcript_id "Isoform148131_9"; gene_id "Isoform148131_9.gene"; gene_name "Isoform148131_9";
chr17	Mandalorion	CDS	35369793	35369878	.	-	.	transcript_id "Isoform148131_9"; gene_id "Isoform148131_9.gene"; gene_name "Isoform148131_9";
chr17	Mandalorion	exon	35371594	35371761	.	-	.	transcript_id "Isoform148131_9"; gene_id "Isoform148131_9.gene"; gene_name "Isoform148131_9";
chr17	Mandalorion	CDS	35371594	35371761	.	-	.	transcript_id "Isoform148131_9"; gene_id "Isoform148131_9.gene"; gene_name "Isoform148131_9";
chr17	Mandalorion	exon	35372028	35372099	.	-	.	transcript_id "Isoform148131_9"; gene_id "Isoform148131_9.gene"; gene_name "Isoform148131_9";
chr17	Mandalorion	CDS	35372028	35372099	.	-	.	transcript_id "Isoform148131_9"; gene_id "Isoform148131_9.gene"; gene_name "Isoform148131_9";
chr17	Mandalorion	exon	35372201	35372341	.	-	.	transcript_id "Isoform148131_9"; gene_id "Isoform148131_9.gene"; gene_name "Isoform148131_9";
chr17	Mandalorion	CDS	35372201	35372341	.	-	.	transcript_id "Isoform148131_9"; gene_id "Isoform148131_9.gene"; gene_name "Isoform148131_9";
chr17	Mandalorion	exon	35372483	35372716	.	-	.	transcript_id "Isoform148131_9"; gene_id "Isoform148131_9.gene"; gene_name "Isoform148131_9";
chr17	Mandalorion	CDS	35372483	35372716	.	-	.	transcript_id "Isoform148131_9"; gene_id "Isoform148131_9.gene"; gene_name "Isoform148131_9";
chr17	Mandalorion	exon	35372898	35372983	.	-	.	transcript_id "Isoform148131_9"; gene_id "Isoform148131_9.gene"; gene_name "Isoform148131_9";
chr17	Mandalorion	CDS	35372898	35372983	.	-	.	transcript_id "Isoform148131_9"; gene_id "Isoform148131_9.gene"; gene_name "Isoform148131_9";
chr17	Mandalorion	exon	35373084	35373213	.	-	.	transcript_id "Isoform148131_9"; gene_id "Isoform148131_9.gene"; gene_name "Isoform148131_9";
chr17	Mandalorion	CDS	35373084	35373213	.	-	.	transcript_id "Isoform148131_9"; gene_id "Isoform148131_9.gene"; gene_name "Isoform148131_9";
chr17	Mandalorion	exon	35373442	35373572	.	-	.	transcript_id "Isoform148131_9"; gene_id "Isoform148131_9.gene"; gene_name "Isoform148131_9";
chr17	Mandalorion	CDS	35373442	35373572	.	-	.	transcript_id "Isoform148131_9"; gene_id "Isoform148131_9.gene"; gene_name "Isoform148131_9";
chr17	Mandalorion	exon	35373768	35374036	.	-	.	transcript_id "Isoform148131_9"; gene_id "Isoform148131_9.gene"; gene_name "Isoform148131_9";
chr17	Mandalorion	CDS	35373768	35374036	.	-	.	transcript_id "Isoform148131_9"; gene_id "Isoform148131_9.gene"; gene_name "Isoform148131_9";
chr17	Mandalorion	exon	35374342	35374873	.	-	.	transcript_id "Isoform148131_9"; gene_id "Isoform148131_9.gene"; gene_name "Isoform148131_9";
chr17	Mandalorion	start_codon	35374623	35374625	.	-	.	transcript_id "Isoform148131_9"; gene_id "Isoform148131_9.gene"; gene_name "Isoform148131_9";
chr17	Mandalorion	CDS	35374342	35374625	.	-	.	transcript_id "Isoform148131_9"; gene_id "Isoform148131_9.gene"; gene_name "Isoform148131_9";
chr17	Mandalorion	transcript	35368064	35374970	.	-	.	transcript_id "Isoform148132_3"; gene_id "Isoform148132_3.gene"; gene_name "Isoform148132_3";
chr17	Mandalorion	exon	35368064	35368377	.	-	.	transcript_id "Isoform148132_3"; gene_id "Isoform148132_3.gene"; gene_name "Isoform148132_3";
chr17	Mandalorion	CDS	35368240	35368377	.	-	.	transcript_id "Isoform148132_3"; gene_id "Isoform148132_3.gene"; gene_name "Isoform148132_3";
chr17	Mandalorion	stop_codon	35368237	35368239	.	-	.	transcript_id "Isoform148132_3"; gene_id "Isoform148132_3.gene"; gene_name "Isoform148132_3";
chr17	Mandalorion	exon	35368486	35368576	.	-	.	transcript_id "Isoform148132_3"; gene_id "Isoform148132_3.gene"; gene_name "Isoform148132_3";
chr17	Mandalorion	CDS	35368486	35368576	.	-	.	transcript_id "Isoform148132_3"; gene_id "Isoform148132_3.gene"; gene_name "Isoform148132_3";
chr17	Mandalorion	exon	35368676	35368770	.	-	.	transcript_id "Isoform148132_3"; gene_id "Isoform148132_3.gene"; gene_name "Isoform148132_3";
chr17	Mandalorion	CDS	35368676	35368770	.	-	.	transcript_id "Isoform148132_3"; gene_id "Isoform148132_3.gene"; gene_name "Isoform148132_3";
chr17	Mandalorion	exon	35368885	35369097	.	-	.	transcript_id "Isoform148132_3"; gene_id "Isoform148132_3.gene"; gene_name "Isoform148132_3";
chr17	Mandalorion	CDS	35368885	35369097	.	-	.	transcript_id "Isoform148132_3"; gene_id "Isoform148132_3.gene"; gene_name "Isoform148132_3";
chr17	Mandalorion	exon	35369204	35369302	.	-	.	transcript_id "Isoform148132_3"; gene_id "Isoform148132_3.gene"; gene_name "Isoform148132_3";
chr17	Mandalorion	CDS	35369204	35369302	.	-	.	transcript_id "Isoform148132_3"; gene_id "Isoform148132_3.gene"; gene_name "Isoform148132_3";
chr17	Mandalorion	exon	35369474	35369684	.	-	.	transcript_id "Isoform148132_3"; gene_id "Isoform148132_3.gene"; gene_name "Isoform148132_3";
chr17	Mandalorion	CDS	35369474	35369684	.	-	.	transcript_id "Isoform148132_3"; gene_id "Isoform148132_3.gene"; gene_name "Isoform148132_3";
chr17	Mandalorion	exon	35369793	35369878	.	-	.	transcript_id "Isoform148132_3"; gene_id "Isoform148132_3.gene"; gene_name "Isoform148132_3";
chr17	Mandalorion	CDS	35369793	35369878	.	-	.	transcript_id "Isoform148132_3"; gene_id "Isoform148132_3.gene"; gene_name "Isoform148132_3";
chr17	Mandalorion	exon	35371594	35371761	.	-	.	transcript_id "Isoform148132_3"; gene_id "Isoform148132_3.gene"; gene_name "Isoform148132_3";
chr17	Mandalorion	CDS	35371594	35371761	.	-	.	transcript_id "Isoform148132_3"; gene_id "Isoform148132_3.gene"; gene_name "Isoform148132_3";
chr17	Mandalorion	exon	35372028	35372099	.	-	.	transcript_id "Isoform148132_3"; gene_id "Isoform148132_3.gene"; gene_name "Isoform148132_3";
chr17	Mandalorion	CDS	35372028	35372099	.	-	.	transcript_id "Isoform148132_3"; gene_id "Isoform148132_3.gene"; gene_name "Isoform148132_3";
chr17	Mandalorion	exon	35372201	35372341	.	-	.	transcript_id "Isoform148132_3"; gene_id "Isoform148132_3.gene"; gene_name "Isoform148132_3";
chr17	Mandalorion	CDS	35372201	35372341	.	-	.	transcript_id "Isoform148132_3"; gene_id "Isoform148132_3.gene"; gene_name "Isoform148132_3";
chr17	Mandalorion	exon	35372483	35372716	.	-	.	transcript_id "Isoform148132_3"; gene_id "Isoform148132_3.gene"; gene_name "Isoform148132_3";
chr17	Mandalorion	CDS	35372483	35372716	.	-	.	transcript_id "Isoform148132_3"; gene_id "Isoform148132_3.gene"; gene_name "Isoform148132_3";
chr17	Mandalorion	exon	35372898	35372983	.	-	.	transcript_id "Isoform148132_3"; gene_id "Isoform148132_3.gene"; gene_name "Isoform148132_3";
chr17	Mandalorion	CDS	35372898	35372983	.	-	.	transcript_id "Isoform148132_3"; gene_id "Isoform148132_3.gene"; gene_name "Isoform148132_3";
chr17	Mandalorion	exon	35373084	35373213	.	-	.	transcript_id "Isoform148132_3"; gene_id "Isoform148132_3.gene"; gene_name "Isoform148132_3";
chr17	Mandalorion	CDS	35373084	35373213	.	-	.	transcript_id "Isoform148132_3"; gene_id "Isoform148132_3.gene"; gene_name "Isoform148132_3";
chr17	Mandalorion	exon	35373442	35373572	.	-	.	transcript_id "Isoform148132_3"; gene_id "Isoform148132_3.gene"; gene_name "Isoform148132_3";
chr17	Mandalorion	CDS	35373442	35373572	.	-	.	transcript_id "Isoform148132_3"; gene_id "Isoform148132_3.gene"; gene_name "Isoform148132_3";
chr17	Mandalorion	exon	35373768	35374036	.	-	.	transcript_id "Isoform148132_3"; gene_id "Isoform148132_3.gene"; gene_name "Isoform148132_3";
chr17	Mandalorion	CDS	35373768	35374036	.	-	.	transcript_id "Isoform148132_3"; gene_id "Isoform148132_3.gene"; gene_name "Isoform148132_3";
chr17	Mandalorion	exon	35374342	35374970	.	-	.	transcript_id "Isoform148132_3"; gene_id "Isoform148132_3.gene"; gene_name "Isoform148132_3";
chr17	Mandalorion	start_codon	35374962	35374964	.	-	.	transcript_id "Isoform148132_3"; gene_id "Isoform148132_3.gene"; gene_name "Isoform148132_3";
chr17	Mandalorion	CDS	35374342	35374964	.	-	.	transcript_id "Isoform148132_3"; gene_id "Isoform148132_3.gene"; gene_name "Isoform148132_3";
chr17	Mandalorion	transcript	35368063	35375957	.	-	.	transcript_id "Isoform148133_3"; gene_id "Isoform148133_3.gene"; gene_name "Isoform148133_3";
chr17	Mandalorion	exon	35368063	35368377	.	-	.	transcript_id "Isoform148133_3"; gene_id "Isoform148133_3.gene"; gene_name "Isoform148133_3";
chr17	Mandalorion	CDS	35368240	35368377	.	-	.	transcript_id "Isoform148133_3"; gene_id "Isoform148133_3.gene"; gene_name "Isoform148133_3";
chr17	Mandalorion	stop_codon	35368237	35368239	.	-	.	transcript_id "Isoform148133_3"; gene_id "Isoform148133_3.gene"; gene_name "Isoform148133_3";
chr17	Mandalorion	exon	35368486	35368576	.	-	.	transcript_id "Isoform148133_3"; gene_id "Isoform148133_3.gene"; gene_name "Isoform148133_3";
chr17	Mandalorion	CDS	35368486	35368576	.	-	.	transcript_id "Isoform148133_3"; gene_id "Isoform148133_3.gene"; gene_name "Isoform148133_3";
chr17	Mandalorion	exon	35368676	35368770	.	-	.	transcript_id "Isoform148133_3"; gene_id "Isoform148133_3.gene"; gene_name "Isoform148133_3";
chr17	Mandalorion	CDS	35368676	35368770	.	-	.	transcript_id "Isoform148133_3"; gene_id "Isoform148133_3.gene"; gene_name "Isoform148133_3";
chr17	Mandalorion	exon	35368885	35369097	.	-	.	transcript_id "Isoform148133_3"; gene_id "Isoform148133_3.gene"; gene_name "Isoform148133_3";
chr17	Mandalorion	CDS	35368885	35369097	.	-	.	transcript_id "Isoform148133_3"; gene_id "Isoform148133_3.gene"; gene_name "Isoform148133_3";
chr17	Mandalorion	exon	35369204	35369302	.	-	.	transcript_id "Isoform148133_3"; gene_id "Isoform148133_3.gene"; gene_name "Isoform148133_3";
chr17	Mandalorion	CDS	35369204	35369302	.	-	.	transcript_id "Isoform148133_3"; gene_id "Isoform148133_3.gene"; gene_name "Isoform148133_3";
chr17	Mandalorion	exon	35369474	35369684	.	-	.	transcript_id "Isoform148133_3"; gene_id "Isoform148133_3.gene"; gene_name "Isoform148133_3";
chr17	Mandalorion	CDS	35369474	35369684	.	-	.	transcript_id "Isoform148133_3"; gene_id "Isoform148133_3.gene"; gene_name "Isoform148133_3";
chr17	Mandalorion	exon	35369793	35369878	.	-	.	transcript_id "Isoform148133_3"; gene_id "Isoform148133_3.gene"; gene_name "Isoform148133_3";
chr17	Mandalorion	CDS	35369793	35369878	.	-	.	transcript_id "Isoform148133_3"; gene_id "Isoform148133_3.gene"; gene_name "Isoform148133_3";
chr17	Mandalorion	exon	35371594	35371761	.	-	.	transcript_id "Isoform148133_3"; gene_id "Isoform148133_3.gene"; gene_name "Isoform148133_3";
chr17	Mandalorion	CDS	35371594	35371761	.	-	.	transcript_id "Isoform148133_3"; gene_id "Isoform148133_3.gene"; gene_name "Isoform148133_3";
chr17	Mandalorion	exon	35372028	35372099	.	-	.	transcript_id "Isoform148133_3"; gene_id "Isoform148133_3.gene"; gene_name "Isoform148133_3";
chr17	Mandalorion	CDS	35372028	35372099	.	-	.	transcript_id "Isoform148133_3"; gene_id "Isoform148133_3.gene"; gene_name "Isoform148133_3";
chr17	Mandalorion	exon	35372201	35372341	.	-	.	transcript_id "Isoform148133_3"; gene_id "Isoform148133_3.gene"; gene_name "Isoform148133_3";
chr17	Mandalorion	CDS	35372201	35372341	.	-	.	transcript_id "Isoform148133_3"; gene_id "Isoform148133_3.gene"; gene_name "Isoform148133_3";
chr17	Mandalorion	exon	35372483	35372716	.	-	.	transcript_id "Isoform148133_3"; gene_id "Isoform148133_3.gene"; gene_name "Isoform148133_3";
chr17	Mandalorion	CDS	35372483	35372716	.	-	.	transcript_id "Isoform148133_3"; gene_id "Isoform148133_3.gene"; gene_name "Isoform148133_3";
chr17	Mandalorion	exon	35372898	35372983	.	-	.	transcript_id "Isoform148133_3"; gene_id "Isoform148133_3.gene"; gene_name "Isoform148133_3";
chr17	Mandalorion	CDS	35372898	35372983	.	-	.	transcript_id "Isoform148133_3"; gene_id "Isoform148133_3.gene"; gene_name "Isoform148133_3";
chr17	Mandalorion	exon	35373084	35373213	.	-	.	transcript_id "Isoform148133_3"; gene_id "Isoform148133_3.gene"; gene_name "Isoform148133_3";
chr17	Mandalorion	CDS	35373084	35373213	.	-	.	transcript_id "Isoform148133_3"; gene_id "Isoform148133_3.gene"; gene_name "Isoform148133_3";
chr17	Mandalorion	exon	35373442	35373572	.	-	.	transcript_id "Isoform148133_3"; gene_id "Isoform148133_3.gene"; gene_name "Isoform148133_3";
chr17	Mandalorion	CDS	35373442	35373572	.	-	.	transcript_id "Isoform148133_3"; gene_id "Isoform148133_3.gene"; gene_name "Isoform148133_3";
chr17	Mandalorion	exon	35373768	35374036	.	-	.	transcript_id "Isoform148133_3"; gene_id "Isoform148133_3.gene"; gene_name "Isoform148133_3";
chr17	Mandalorion	CDS	35373768	35374036	.	-	.	transcript_id "Isoform148133_3"; gene_id "Isoform148133_3.gene"; gene_name "Isoform148133_3";
chr17	Mandalorion	exon	35374342	35375957	.	-	.	transcript_id "Isoform148133_3"; gene_id "Isoform148133_3.gene"; gene_name "Isoform148133_3";
chr17	Mandalorion	start_codon	35374992	35374994	.	-	.	transcript_id "Isoform148133_3"; gene_id "Isoform148133_3.gene"; gene_name "Isoform148133_3";
chr17	Mandalorion	CDS	35374342	35374994	.	-	.	transcript_id "Isoform148133_3"; gene_id "Isoform148133_3.gene"; gene_name "Isoform148133_3";
chr17	Mandalorion	transcript	35368063	35374856	.	-	.	transcript_id "Isoform148144_9"; gene_id "Isoform148144_9.gene"; gene_name "Isoform148144_9";
chr17	Mandalorion	exon	35368063	35368377	.	-	.	transcript_id "Isoform148144_9"; gene_id "Isoform148144_9.gene"; gene_name "Isoform148144_9";
chr17	Mandalorion	CDS	35368240	35368377	.	-	.	transcript_id "Isoform148144_9"; gene_id "Isoform148144_9.gene"; gene_name "Isoform148144_9";
chr17	Mandalorion	stop_codon	35368237	35368239	.	-	.	transcript_id "Isoform148144_9"; gene_id "Isoform148144_9.gene"; gene_name "Isoform148144_9";
chr17	Mandalorion	exon	35368486	35368576	.	-	.	transcript_id "Isoform148144_9"; gene_id "Isoform148144_9.gene"; gene_name "Isoform148144_9";
chr17	Mandalorion	CDS	35368486	35368576	.	-	.	transcript_id "Isoform148144_9"; gene_id "Isoform148144_9.gene"; gene_name "Isoform148144_9";
chr17	Mandalorion	exon	35368676	35368770	.	-	.	transcript_id "Isoform148144_9"; gene_id "Isoform148144_9.gene"; gene_name "Isoform148144_9";
chr17	Mandalorion	CDS	35368676	35368770	.	-	.	transcript_id "Isoform148144_9"; gene_id "Isoform148144_9.gene"; gene_name "Isoform148144_9";
chr17	Mandalorion	exon	35368885	35369097	.	-	.	transcript_id "Isoform148144_9"; gene_id "Isoform148144_9.gene"; gene_name "Isoform148144_9";
chr17	Mandalorion	CDS	35368885	35369097	.	-	.	transcript_id "Isoform148144_9"; gene_id "Isoform148144_9.gene"; gene_name "Isoform148144_9";
chr17	Mandalorion	exon	35369204	35369302	.	-	.	transcript_id "Isoform148144_9"; gene_id "Isoform148144_9.gene"; gene_name "Isoform148144_9";
chr17	Mandalorion	CDS	35369204	35369302	.	-	.	transcript_id "Isoform148144_9"; gene_id "Isoform148144_9.gene"; gene_name "Isoform148144_9";
chr17	Mandalorion	exon	35369474	35369684	.	-	.	transcript_id "Isoform148144_9"; gene_id "Isoform148144_9.gene"; gene_name "Isoform148144_9";
chr17	Mandalorion	CDS	35369474	35369684	.	-	.	transcript_id "Isoform148144_9"; gene_id "Isoform148144_9.gene"; gene_name "Isoform148144_9";
chr17	Mandalorion	exon	35369793	35369881	.	-	.	transcript_id "Isoform148144_9"; gene_id "Isoform148144_9.gene"; gene_name "Isoform148144_9";
chr17	Mandalorion	CDS	35369793	35369881	.	-	.	transcript_id "Isoform148144_9"; gene_id "Isoform148144_9.gene"; gene_name "Isoform148144_9";
chr17	Mandalorion	exon	35371594	35371761	.	-	.	transcript_id "Isoform148144_9"; gene_id "Isoform148144_9.gene"; gene_name "Isoform148144_9";
chr17	Mandalorion	CDS	35371594	35371761	.	-	.	transcript_id "Isoform148144_9"; gene_id "Isoform148144_9.gene"; gene_name "Isoform148144_9";
chr17	Mandalorion	exon	35372028	35372099	.	-	.	transcript_id "Isoform148144_9"; gene_id "Isoform148144_9.gene"; gene_name "Isoform148144_9";
chr17	Mandalorion	CDS	35372028	35372099	.	-	.	transcript_id "Isoform148144_9"; gene_id "Isoform148144_9.gene"; gene_name "Isoform148144_9";
chr17	Mandalorion	exon	35372201	35372341	.	-	.	transcript_id "Isoform148144_9"; gene_id "Isoform148144_9.gene"; gene_name "Isoform148144_9";
chr17	Mandalorion	CDS	35372201	35372341	.	-	.	transcript_id "Isoform148144_9"; gene_id "Isoform148144_9.gene"; gene_name "Isoform148144_9";
chr17	Mandalorion	exon	35372483	35372716	.	-	.	transcript_id "Isoform148144_9"; gene_id "Isoform148144_9.gene"; gene_name "Isoform148144_9";
chr17	Mandalorion	CDS	35372483	35372716	.	-	.	transcript_id "Isoform148144_9"; gene_id "Isoform148144_9.gene"; gene_name "Isoform148144_9";
chr17	Mandalorion	exon	35372898	35372983	.	-	.	transcript_id "Isoform148144_9"; gene_id "Isoform148144_9.gene"; gene_name "Isoform148144_9";
chr17	Mandalorion	CDS	35372898	35372983	.	-	.	transcript_id "Isoform148144_9"; gene_id "Isoform148144_9.gene"; gene_name "Isoform148144_9";
chr17	Mandalorion	exon	35373084	35373213	.	-	.	transcript_id "Isoform148144_9"; gene_id "Isoform148144_9.gene"; gene_name "Isoform148144_9";
chr17	Mandalorion	CDS	35373084	35373213	.	-	.	transcript_id "Isoform148144_9"; gene_id "Isoform148144_9.gene"; gene_name "Isoform148144_9";
chr17	Mandalorion	exon	35373442	35373572	.	-	.	transcript_id "Isoform148144_9"; gene_id "Isoform148144_9.gene"; gene_name "Isoform148144_9";
chr17	Mandalorion	CDS	35373442	35373572	.	-	.	transcript_id "Isoform148144_9"; gene_id "Isoform148144_9.gene"; gene_name "Isoform148144_9";
chr17	Mandalorion	exon	35373768	35374036	.	-	.	transcript_id "Isoform148144_9"; gene_id "Isoform148144_9.gene"; gene_name "Isoform148144_9";
chr17	Mandalorion	CDS	35373768	35374036	.	-	.	transcript_id "Isoform148144_9"; gene_id "Isoform148144_9.gene"; gene_name "Isoform148144_9";
chr17	Mandalorion	exon	35374342	35374856	.	-	.	transcript_id "Isoform148144_9"; gene_id "Isoform148144_9.gene"; gene_name "Isoform148144_9";
chr17	Mandalorion	start_codon	35374623	35374625	.	-	.	transcript_id "Isoform148144_9"; gene_id "Isoform148144_9.gene"; gene_name "Isoform148144_9";
chr17	Mandalorion	CDS	35374342	35374625	.	-	.	transcript_id "Isoform148144_9"; gene_id "Isoform148144_9.gene"; gene_name "Isoform148144_9";
chr17	Mandalorion	transcript	35368063	35375129	.	-	.	transcript_id "Isoform148146_6"; gene_id "Isoform148146_6.gene"; gene_name "Isoform148146_6";
chr17	Mandalorion	exon	35368063	35368377	.	-	.	transcript_id "Isoform148146_6"; gene_id "Isoform148146_6.gene"; gene_name "Isoform148146_6";
chr17	Mandalorion	CDS	35368240	35368377	.	-	.	transcript_id "Isoform148146_6"; gene_id "Isoform148146_6.gene"; gene_name "Isoform148146_6";
chr17	Mandalorion	stop_codon	35368237	35368239	.	-	.	transcript_id "Isoform148146_6"; gene_id "Isoform148146_6.gene"; gene_name "Isoform148146_6";
chr17	Mandalorion	exon	35368486	35368576	.	-	.	transcript_id "Isoform148146_6"; gene_id "Isoform148146_6.gene"; gene_name "Isoform148146_6";
chr17	Mandalorion	CDS	35368486	35368576	.	-	.	transcript_id "Isoform148146_6"; gene_id "Isoform148146_6.gene"; gene_name "Isoform148146_6";
chr17	Mandalorion	exon	35368676	35368770	.	-	.	transcript_id "Isoform148146_6"; gene_id "Isoform148146_6.gene"; gene_name "Isoform148146_6";
chr17	Mandalorion	CDS	35368676	35368770	.	-	.	transcript_id "Isoform148146_6"; gene_id "Isoform148146_6.gene"; gene_name "Isoform148146_6";
chr17	Mandalorion	exon	35368885	35369097	.	-	.	transcript_id "Isoform148146_6"; gene_id "Isoform148146_6.gene"; gene_name "Isoform148146_6";
chr17	Mandalorion	CDS	35368885	35369097	.	-	.	transcript_id "Isoform148146_6"; gene_id "Isoform148146_6.gene"; gene_name "Isoform148146_6";
chr17	Mandalorion	exon	35369204	35369302	.	-	.	transcript_id "Isoform148146_6"; gene_id "Isoform148146_6.gene"; gene_name "Isoform148146_6";
chr17	Mandalorion	CDS	35369204	35369302	.	-	.	transcript_id "Isoform148146_6"; gene_id "Isoform148146_6.gene"; gene_name "Isoform148146_6";
chr17	Mandalorion	exon	35369474	35369684	.	-	.	transcript_id "Isoform148146_6"; gene_id "Isoform148146_6.gene"; gene_name "Isoform148146_6";
chr17	Mandalorion	CDS	35369474	35369684	.	-	.	transcript_id "Isoform148146_6"; gene_id "Isoform148146_6.gene"; gene_name "Isoform148146_6";
chr17	Mandalorion	exon	35369793	35369881	.	-	.	transcript_id "Isoform148146_6"; gene_id "Isoform148146_6.gene"; gene_name "Isoform148146_6";
chr17	Mandalorion	CDS	35369793	35369881	.	-	.	transcript_id "Isoform148146_6"; gene_id "Isoform148146_6.gene"; gene_name "Isoform148146_6";
chr17	Mandalorion	exon	35371594	35371761	.	-	.	transcript_id "Isoform148146_6"; gene_id "Isoform148146_6.gene"; gene_name "Isoform148146_6";
chr17	Mandalorion	CDS	35371594	35371761	.	-	.	transcript_id "Isoform148146_6"; gene_id "Isoform148146_6.gene"; gene_name "Isoform148146_6";
chr17	Mandalorion	exon	35372028	35372099	.	-	.	transcript_id "Isoform148146_6"; gene_id "Isoform148146_6.gene"; gene_name "Isoform148146_6";
chr17	Mandalorion	CDS	35372028	35372099	.	-	.	transcript_id "Isoform148146_6"; gene_id "Isoform148146_6.gene"; gene_name "Isoform148146_6";
chr17	Mandalorion	exon	35372201	35372341	.	-	.	transcript_id "Isoform148146_6"; gene_id "Isoform148146_6.gene"; gene_name "Isoform148146_6";
chr17	Mandalorion	CDS	35372201	35372341	.	-	.	transcript_id "Isoform148146_6"; gene_id "Isoform148146_6.gene"; gene_name "Isoform148146_6";
chr17	Mandalorion	exon	35372483	35372716	.	-	.	transcript_id "Isoform148146_6"; gene_id "Isoform148146_6.gene"; gene_name "Isoform148146_6";
chr17	Mandalorion	CDS	35372483	35372716	.	-	.	transcript_id "Isoform148146_6"; gene_id "Isoform148146_6.gene"; gene_name "Isoform148146_6";
chr17	Mandalorion	exon	35372898	35372983	.	-	.	transcript_id "Isoform148146_6"; gene_id "Isoform148146_6.gene"; gene_name "Isoform148146_6";
chr17	Mandalorion	CDS	35372898	35372983	.	-	.	transcript_id "Isoform148146_6"; gene_id "Isoform148146_6.gene"; gene_name "Isoform148146_6";
chr17	Mandalorion	exon	35373084	35373213	.	-	.	transcript_id "Isoform148146_6"; gene_id "Isoform148146_6.gene"; gene_name "Isoform148146_6";
chr17	Mandalorion	CDS	35373084	35373213	.	-	.	transcript_id "Isoform148146_6"; gene_id "Isoform148146_6.gene"; gene_name "Isoform148146_6";
chr17	Mandalorion	exon	35373442	35373572	.	-	.	transcript_id "Isoform148146_6"; gene_id "Isoform148146_6.gene"; gene_name "Isoform148146_6";
chr17	Mandalorion	CDS	35373442	35373572	.	-	.	transcript_id "Isoform148146_6"; gene_id "Isoform148146_6.gene"; gene_name "Isoform148146_6";
chr17	Mandalorion	exon	35373768	35374036	.	-	.	transcript_id "Isoform148146_6"; gene_id "Isoform148146_6.gene"; gene_name "Isoform148146_6";
chr17	Mandalorion	CDS	35373768	35374036	.	-	.	transcript_id "Isoform148146_6"; gene_id "Isoform148146_6.gene"; gene_name "Isoform148146_6";
chr17	Mandalorion	exon	35374342	35375129	.	-	.	transcript_id "Isoform148146_6"; gene_id "Isoform148146_6.gene"; gene_name "Isoform148146_6";
chr17	Mandalorion	start_codon	35374992	35374994	.	-	.	transcript_id "Isoform148146_6"; gene_id "Isoform148146_6.gene"; gene_name "Isoform148146_6";
chr17	Mandalorion	CDS	35374342	35374994	.	-	.	transcript_id "Isoform148146_6"; gene_id "Isoform148146_6.gene"; gene_name "Isoform148146_6";
chr17	Mandalorion	transcript	35368063	35375527	.	-	.	transcript_id "Isoform148147_5"; gene_id "Isoform148147_5.gene"; gene_name "Isoform148147_5";
chr17	Mandalorion	exon	35368063	35368377	.	-	.	transcript_id "Isoform148147_5"; gene_id "Isoform148147_5.gene"; gene_name "Isoform148147_5";
chr17	Mandalorion	CDS	35368240	35368377	.	-	.	transcript_id "Isoform148147_5"; gene_id "Isoform148147_5.gene"; gene_name "Isoform148147_5";
chr17	Mandalorion	stop_codon	35368237	35368239	.	-	.	transcript_id "Isoform148147_5"; gene_id "Isoform148147_5.gene"; gene_name "Isoform148147_5";
chr17	Mandalorion	exon	35368486	35368576	.	-	.	transcript_id "Isoform148147_5"; gene_id "Isoform148147_5.gene"; gene_name "Isoform148147_5";
chr17	Mandalorion	CDS	35368486	35368576	.	-	.	transcript_id "Isoform148147_5"; gene_id "Isoform148147_5.gene"; gene_name "Isoform148147_5";
chr17	Mandalorion	exon	35368676	35368770	.	-	.	transcript_id "Isoform148147_5"; gene_id "Isoform148147_5.gene"; gene_name "Isoform148147_5";
chr17	Mandalorion	CDS	35368676	35368770	.	-	.	transcript_id "Isoform148147_5"; gene_id "Isoform148147_5.gene"; gene_name "Isoform148147_5";
chr17	Mandalorion	exon	35368885	35369097	.	-	.	transcript_id "Isoform148147_5"; gene_id "Isoform148147_5.gene"; gene_name "Isoform148147_5";
chr17	Mandalorion	CDS	35368885	35369097	.	-	.	transcript_id "Isoform148147_5"; gene_id "Isoform148147_5.gene"; gene_name "Isoform148147_5";
chr17	Mandalorion	exon	35369204	35369302	.	-	.	transcript_id "Isoform148147_5"; gene_id "Isoform148147_5.gene"; gene_name "Isoform148147_5";
chr17	Mandalorion	CDS	35369204	35369302	.	-	.	transcript_id "Isoform148147_5"; gene_id "Isoform148147_5.gene"; gene_name "Isoform148147_5";
chr17	Mandalorion	exon	35369474	35369684	.	-	.	transcript_id "Isoform148147_5"; gene_id "Isoform148147_5.gene"; gene_name "Isoform148147_5";
chr17	Mandalorion	CDS	35369474	35369684	.	-	.	transcript_id "Isoform148147_5"; gene_id "Isoform148147_5.gene"; gene_name "Isoform148147_5";
chr17	Mandalorion	exon	35369793	35369881	.	-	.	transcript_id "Isoform148147_5"; gene_id "Isoform148147_5.gene"; gene_name "Isoform148147_5";
chr17	Mandalorion	CDS	35369793	35369881	.	-	.	transcript_id "Isoform148147_5"; gene_id "Isoform148147_5.gene"; gene_name "Isoform148147_5";
chr17	Mandalorion	exon	35371594	35371761	.	-	.	transcript_id "Isoform148147_5"; gene_id "Isoform148147_5.gene"; gene_name "Isoform148147_5";
chr17	Mandalorion	CDS	35371594	35371761	.	-	.	transcript_id "Isoform148147_5"; gene_id "Isoform148147_5.gene"; gene_name "Isoform148147_5";
chr17	Mandalorion	exon	35372028	35372099	.	-	.	transcript_id "Isoform148147_5"; gene_id "Isoform148147_5.gene"; gene_name "Isoform148147_5";
chr17	Mandalorion	CDS	35372028	35372099	.	-	.	transcript_id "Isoform148147_5"; gene_id "Isoform148147_5.gene"; gene_name "Isoform148147_5";
chr17	Mandalorion	exon	35372201	35372341	.	-	.	transcript_id "Isoform148147_5"; gene_id "Isoform148147_5.gene"; gene_name "Isoform148147_5";
chr17	Mandalorion	CDS	35372201	35372341	.	-	.	transcript_id "Isoform148147_5"; gene_id "Isoform148147_5.gene"; gene_name "Isoform148147_5";
chr17	Mandalorion	exon	35372483	35372716	.	-	.	transcript_id "Isoform148147_5"; gene_id "Isoform148147_5.gene"; gene_name "Isoform148147_5";
chr17	Mandalorion	CDS	35372483	35372716	.	-	.	transcript_id "Isoform148147_5"; gene_id "Isoform148147_5.gene"; gene_name "Isoform148147_5";
chr17	Mandalorion	exon	35372898	35372983	.	-	.	transcript_id "Isoform148147_5"; gene_id "Isoform148147_5.gene"; gene_name "Isoform148147_5";
chr17	Mandalorion	CDS	35372898	35372983	.	-	.	transcript_id "Isoform148147_5"; gene_id "Isoform148147_5.gene"; gene_name "Isoform148147_5";
chr17	Mandalorion	exon	35373084	35373213	.	-	.	transcript_id "Isoform148147_5"; gene_id "Isoform148147_5.gene"; gene_name "Isoform148147_5";
chr17	Mandalorion	CDS	35373084	35373213	.	-	.	transcript_id "Isoform148147_5"; gene_id "Isoform148147_5.gene"; gene_name "Isoform148147_5";
chr17	Mandalorion	exon	35373442	35373572	.	-	.	transcript_id "Isoform148147_5"; gene_id "Isoform148147_5.gene"; gene_name "Isoform148147_5";
chr17	Mandalorion	CDS	35373442	35373572	.	-	.	transcript_id "Isoform148147_5"; gene_id "Isoform148147_5.gene"; gene_name "Isoform148147_5";
chr17	Mandalorion	exon	35373768	35374036	.	-	.	transcript_id "Isoform148147_5"; gene_id "Isoform148147_5.gene"; gene_name "Isoform148147_5";
chr17	Mandalorion	CDS	35373768	35374036	.	-	.	transcript_id "Isoform148147_5"; gene_id "Isoform148147_5.gene"; gene_name "Isoform148147_5";
chr17	Mandalorion	exon	35374342	35375527	.	-	.	transcript_id "Isoform148147_5"; gene_id "Isoform148147_5.gene"; gene_name "Isoform148147_5";
chr17	Mandalorion	start_codon	35374992	35374994	.	-	.	transcript_id "Isoform148147_5"; gene_id "Isoform148147_5.gene"; gene_name "Isoform148147_5";
chr17	Mandalorion	CDS	35374342	35374994	.	-	.	transcript_id "Isoform148147_5"; gene_id "Isoform148147_5.gene"; gene_name "Isoform148147_5";
chr17	Mandalorion	transcript	35368063	35375228	.	-	.	transcript_id "Isoform148149_3"; gene_id "Isoform148149_3.gene"; gene_name "Isoform148149_3";
chr17	Mandalorion	exon	35368063	35368377	.	-	.	transcript_id "Isoform148149_3"; gene_id "Isoform148149_3.gene"; gene_name "Isoform148149_3";
chr17	Mandalorion	exon	35368486	35368576	.	-	.	transcript_id "Isoform148149_3"; gene_id "Isoform148149_3.gene"; gene_name "Isoform148149_3";
chr17	Mandalorion	exon	35368676	35368770	.	-	.	transcript_id "Isoform148149_3"; gene_id "Isoform148149_3.gene"; gene_name "Isoform148149_3";
chr17	Mandalorion	exon	35368885	35369097	.	-	.	transcript_id "Isoform148149_3"; gene_id "Isoform148149_3.gene"; gene_name "Isoform148149_3";
chr17	Mandalorion	exon	35369204	35369302	.	-	.	transcript_id "Isoform148149_3"; gene_id "Isoform148149_3.gene"; gene_name "Isoform148149_3";
chr17	Mandalorion	exon	35369474	35369684	.	-	.	transcript_id "Isoform148149_3"; gene_id "Isoform148149_3.gene"; gene_name "Isoform148149_3";
chr17	Mandalorion	exon	35369793	35369881	.	-	.	transcript_id "Isoform148149_3"; gene_id "Isoform148149_3.gene"; gene_name "Isoform148149_3";
chr17	Mandalorion	exon	35371594	35371657	.	-	.	transcript_id "Isoform148149_3"; gene_id "Isoform148149_3.gene"; gene_name "Isoform148149_3";
chr17	Mandalorion	exon	35371699	35371761	.	-	.	transcript_id "Isoform148149_3"; gene_id "Isoform148149_3.gene"; gene_name "Isoform148149_3";
chr17	Mandalorion	exon	35372028	35372099	.	-	.	transcript_id "Isoform148149_3"; gene_id "Isoform148149_3.gene"; gene_name "Isoform148149_3";
chr17	Mandalorion	exon	35372201	35372341	.	-	.	transcript_id "Isoform148149_3"; gene_id "Isoform148149_3.gene"; gene_name "Isoform148149_3";
chr17	Mandalorion	exon	35372483	35372716	.	-	.	transcript_id "Isoform148149_3"; gene_id "Isoform148149_3.gene"; gene_name "Isoform148149_3";
chr17	Mandalorion	exon	35372898	35372983	.	-	.	transcript_id "Isoform148149_3"; gene_id "Isoform148149_3.gene"; gene_name "Isoform148149_3";
chr17	Mandalorion	exon	35373084	35373213	.	-	.	transcript_id "Isoform148149_3"; gene_id "Isoform148149_3.gene"; gene_name "Isoform148149_3";
chr17	Mandalorion	CDS	35373194	35373213	.	-	.	transcript_id "Isoform148149_3"; gene_id "Isoform148149_3.gene"; gene_name "Isoform148149_3";
chr17	Mandalorion	stop_codon	35373191	35373193	.	-	.	transcript_id "Isoform148149_3"; gene_id "Isoform148149_3.gene"; gene_name "Isoform148149_3";
chr17	Mandalorion	exon	35373768	35374036	.	-	.	transcript_id "Isoform148149_3"; gene_id "Isoform148149_3.gene"; gene_name "Isoform148149_3";
chr17	Mandalorion	CDS	35373768	35374036	.	-	.	transcript_id "Isoform148149_3"; gene_id "Isoform148149_3.gene"; gene_name "Isoform148149_3";
chr17	Mandalorion	exon	35374342	35375228	.	-	.	transcript_id "Isoform148149_3"; gene_id "Isoform148149_3.gene"; gene_name "Isoform148149_3";
chr17	Mandalorion	start_codon	35374992	35374994	.	-	.	transcript_id "Isoform148149_3"; gene_id "Isoform148149_3.gene"; gene_name "Isoform148149_3";
chr17	Mandalorion	CDS	35374342	35374994	.	-	.	transcript_id "Isoform148149_3"; gene_id "Isoform148149_3.gene"; gene_name "Isoform148149_3";
chr17	Mandalorion	transcript	35388596	35391605	.	-	.	transcript_id "Isoform148154_12"; gene_id "Isoform148154_12.gene"; gene_name "Isoform148154_12";
chr17	Mandalorion	exon	35388596	35390169	.	-	.	transcript_id "Isoform148154_12"; gene_id "Isoform148154_12.gene"; gene_name "Isoform148154_12";
chr17	Mandalorion	CDS	35390088	35390169	.	-	.	transcript_id "Isoform148154_12"; gene_id "Isoform148154_12.gene"; gene_name "Isoform148154_12";
chr17	Mandalorion	stop_codon	35390085	35390087	.	-	.	transcript_id "Isoform148154_12"; gene_id "Isoform148154_12.gene"; gene_name "Isoform148154_12";
chr17	Mandalorion	exon	35390390	35390552	.	-	.	transcript_id "Isoform148154_12"; gene_id "Isoform148154_12.gene"; gene_name "Isoform148154_12";
chr17	Mandalorion	CDS	35390390	35390552	.	-	.	transcript_id "Isoform148154_12"; gene_id "Isoform148154_12.gene"; gene_name "Isoform148154_12";
chr17	Mandalorion	exon	35390739	35390780	.	-	.	transcript_id "Isoform148154_12"; gene_id "Isoform148154_12.gene"; gene_name "Isoform148154_12";
chr17	Mandalorion	CDS	35390739	35390780	.	-	.	transcript_id "Isoform148154_12"; gene_id "Isoform148154_12.gene"; gene_name "Isoform148154_12";
chr17	Mandalorion	exon	35391104	35391170	.	-	.	transcript_id "Isoform148154_12"; gene_id "Isoform148154_12.gene"; gene_name "Isoform148154_12";
chr17	Mandalorion	CDS	35391104	35391170	.	-	.	transcript_id "Isoform148154_12"; gene_id "Isoform148154_12.gene"; gene_name "Isoform148154_12";
chr17	Mandalorion	exon	35391261	35391322	.	-	.	transcript_id "Isoform148154_12"; gene_id "Isoform148154_12.gene"; gene_name "Isoform148154_12";
chr17	Mandalorion	CDS	35391261	35391322	.	-	.	transcript_id "Isoform148154_12"; gene_id "Isoform148154_12.gene"; gene_name "Isoform148154_12";
chr17	Mandalorion	exon	35391491	35391605	.	-	.	transcript_id "Isoform148154_12"; gene_id "Isoform148154_12.gene"; gene_name "Isoform148154_12";
chr17	Mandalorion	start_codon	35391513	35391515	.	-	.	transcript_id "Isoform148154_12"; gene_id "Isoform148154_12.gene"; gene_name "Isoform148154_12";
chr17	Mandalorion	CDS	35391491	35391515	.	-	.	transcript_id "Isoform148154_12"; gene_id "Isoform148154_12.gene"; gene_name "Isoform148154_12";
chr17	Mandalorion	transcript	35389967	35391599	.	-	.	transcript_id "Isoform148157_525"; gene_id "Isoform148157_525.gene"; gene_name "Isoform148157_525";
chr17	Mandalorion	exon	35389967	35390169	.	-	.	transcript_id "Isoform148157_525"; gene_id "Isoform148157_525.gene"; gene_name "Isoform148157_525";
chr17	Mandalorion	CDS	35390088	35390169	.	-	.	transcript_id "Isoform148157_525"; gene_id "Isoform148157_525.gene"; gene_name "Isoform148157_525";
chr17	Mandalorion	stop_codon	35390085	35390087	.	-	.	transcript_id "Isoform148157_525"; gene_id "Isoform148157_525.gene"; gene_name "Isoform148157_525";
chr17	Mandalorion	exon	35390390	35390552	.	-	.	transcript_id "Isoform148157_525"; gene_id "Isoform148157_525.gene"; gene_name "Isoform148157_525";
chr17	Mandalorion	CDS	35390390	35390552	.	-	.	transcript_id "Isoform148157_525"; gene_id "Isoform148157_525.gene"; gene_name "Isoform148157_525";
chr17	Mandalorion	exon	35390739	35390780	.	-	.	transcript_id "Isoform148157_525"; gene_id "Isoform148157_525.gene"; gene_name "Isoform148157_525";
chr17	Mandalorion	CDS	35390739	35390780	.	-	.	transcript_id "Isoform148157_525"; gene_id "Isoform148157_525.gene"; gene_name "Isoform148157_525";
chr17	Mandalorion	exon	35391104	35391170	.	-	.	transcript_id "Isoform148157_525"; gene_id "Isoform148157_525.gene"; gene_name "Isoform148157_525";
chr17	Mandalorion	CDS	35391104	35391170	.	-	.	transcript_id "Isoform148157_525"; gene_id "Isoform148157_525.gene"; gene_name "Isoform148157_525";
chr17	Mandalorion	exon	35391261	35391322	.	-	.	transcript_id "Isoform148157_525"; gene_id "Isoform148157_525.gene"; gene_name "Isoform148157_525";
chr17	Mandalorion	CDS	35391261	35391322	.	-	.	transcript_id "Isoform148157_525"; gene_id "Isoform148157_525.gene"; gene_name "Isoform148157_525";
chr17	Mandalorion	exon	35391491	35391599	.	-	.	transcript_id "Isoform148157_525"; gene_id "Isoform148157_525.gene"; gene_name "Isoform148157_525";
chr17	Mandalorion	start_codon	35391513	35391515	.	-	.	transcript_id "Isoform148157_525"; gene_id "Isoform148157_525.gene"; gene_name "Isoform148157_525";
chr17	Mandalorion	CDS	35391491	35391515	.	-	.	transcript_id "Isoform148157_525"; gene_id "Isoform148157_525.gene"; gene_name "Isoform148157_525";
chr17	Mandalorion	transcript	35389967	35391605	.	-	.	transcript_id "Isoform148161_21"; gene_id "Isoform148161_21.gene"; gene_name "Isoform148161_21";
chr17	Mandalorion	exon	35389967	35390169	.	-	.	transcript_id "Isoform148161_21"; gene_id "Isoform148161_21.gene"; gene_name "Isoform148161_21";
chr17	Mandalorion	exon	35390739	35390780	.	-	.	transcript_id "Isoform148161_21"; gene_id "Isoform148161_21.gene"; gene_name "Isoform148161_21";
chr17	Mandalorion	exon	35391104	35391170	.	-	.	transcript_id "Isoform148161_21"; gene_id "Isoform148161_21.gene"; gene_name "Isoform148161_21";
chr17	Mandalorion	exon	35391261	35391322	.	-	.	transcript_id "Isoform148161_21"; gene_id "Isoform148161_21.gene"; gene_name "Isoform148161_21";
chr17	Mandalorion	exon	35391491	35391605	.	-	.	transcript_id "Isoform148161_21"; gene_id "Isoform148161_21.gene"; gene_name "Isoform148161_21";
chr17	Mandalorion	transcript	35404073	35407415	.	-	.	transcript_id "Isoform148163_146"; gene_id "Isoform148163_146.gene"; gene_name "Isoform148163_146";
chr17	Mandalorion	exon	35404073	35404286	.	-	.	transcript_id "Isoform148163_146"; gene_id "Isoform148163_146.gene"; gene_name "Isoform148163_146";
chr17	Mandalorion	exon	35405561	35405580	.	-	.	transcript_id "Isoform148163_146"; gene_id "Isoform148163_146.gene"; gene_name "Isoform148163_146";
chr17	Mandalorion	exon	35405922	35406017	.	-	.	transcript_id "Isoform148163_146"; gene_id "Isoform148163_146.gene"; gene_name "Isoform148163_146";
chr17	Mandalorion	exon	35407333	35407415	.	-	.	transcript_id "Isoform148163_146"; gene_id "Isoform148163_146.gene"; gene_name "Isoform148163_146";
chr17	Mandalorion	transcript	35439151	35454750	.	-	.	transcript_id "Isoform148169_240"; gene_id "Isoform148169_240.gene"; gene_name "Isoform148169_240";
chr17	Mandalorion	exon	35439151	35439952	.	-	.	transcript_id "Isoform148169_240"; gene_id "Isoform148169_240.gene"; gene_name "Isoform148169_240";
chr17	Mandalorion	CDS	35439369	35439952	.	-	.	transcript_id "Isoform148169_240"; gene_id "Isoform148169_240.gene"; gene_name "Isoform148169_240";
chr17	Mandalorion	stop_codon	35439366	35439368	.	-	.	transcript_id "Isoform148169_240"; gene_id "Isoform148169_240.gene"; gene_name "Isoform148169_240";
chr17	Mandalorion	exon	35440113	35440334	.	-	.	transcript_id "Isoform148169_240"; gene_id "Isoform148169_240.gene"; gene_name "Isoform148169_240";
chr17	Mandalorion	CDS	35440113	35440334	.	-	.	transcript_id "Isoform148169_240"; gene_id "Isoform148169_240.gene"; gene_name "Isoform148169_240";
chr17	Mandalorion	exon	35453928	35454207	.	-	.	transcript_id "Isoform148169_240"; gene_id "Isoform148169_240.gene"; gene_name "Isoform148169_240";
chr17	Mandalorion	start_codon	35454190	35454192	.	-	.	transcript_id "Isoform148169_240"; gene_id "Isoform148169_240.gene"; gene_name "Isoform148169_240";
chr17	Mandalorion	CDS	35453928	35454192	.	-	.	transcript_id "Isoform148169_240"; gene_id "Isoform148169_240.gene"; gene_name "Isoform148169_240";
chr17	Mandalorion	exon	35454626	35454750	.	-	.	transcript_id "Isoform148169_240"; gene_id "Isoform148169_240.gene"; gene_name "Isoform148169_240";
chr17	Mandalorion	transcript	35823631	35827710	.	-	.	transcript_id "Isoform148172_4"; gene_id "Isoform148172_4.gene"; gene_name "Isoform148172_4";
chr17	Mandalorion	exon	35823631	35824081	.	-	.	transcript_id "Isoform148172_4"; gene_id "Isoform148172_4.gene"; gene_name "Isoform148172_4";
chr17	Mandalorion	CDS	35824078	35824081	.	-	.	transcript_id "Isoform148172_4"; gene_id "Isoform148172_4.gene"; gene_name "Isoform148172_4";
chr17	Mandalorion	stop_codon	35824075	35824077	.	-	.	transcript_id "Isoform148172_4"; gene_id "Isoform148172_4.gene"; gene_name "Isoform148172_4";
chr17	Mandalorion	exon	35825371	35827710	.	-	.	transcript_id "Isoform148172_4"; gene_id "Isoform148172_4.gene"; gene_name "Isoform148172_4";
chr17	Mandalorion	start_codon	35825937	35825939	.	-	.	transcript_id "Isoform148172_4"; gene_id "Isoform148172_4.gene"; gene_name "Isoform148172_4";
chr17	Mandalorion	CDS	35825371	35825939	.	-	.	transcript_id "Isoform148172_4"; gene_id "Isoform148172_4.gene"; gene_name "Isoform148172_4";
chr17	Mandalorion	transcript	35823626	35827702	.	-	.	transcript_id "Isoform148173_11"; gene_id "Isoform148173_11.gene"; gene_name "Isoform148173_11";
chr17	Mandalorion	exon	35823626	35824081	.	-	.	transcript_id "Isoform148173_11"; gene_id "Isoform148173_11.gene"; gene_name "Isoform148173_11";
chr17	Mandalorion	CDS	35824078	35824081	.	-	.	transcript_id "Isoform148173_11"; gene_id "Isoform148173_11.gene"; gene_name "Isoform148173_11";
chr17	Mandalorion	stop_codon	35824075	35824077	.	-	.	transcript_id "Isoform148173_11"; gene_id "Isoform148173_11.gene"; gene_name "Isoform148173_11";
chr17	Mandalorion	exon	35825371	35825917	.	-	.	transcript_id "Isoform148173_11"; gene_id "Isoform148173_11.gene"; gene_name "Isoform148173_11";
chr17	Mandalorion	CDS	35825371	35825917	.	-	.	transcript_id "Isoform148173_11"; gene_id "Isoform148173_11.gene"; gene_name "Isoform148173_11";
chr17	Mandalorion	exon	35826775	35827702	.	-	.	transcript_id "Isoform148173_11"; gene_id "Isoform148173_11.gene"; gene_name "Isoform148173_11";
chr17	Mandalorion	start_codon	35827010	35827012	.	-	.	transcript_id "Isoform148173_11"; gene_id "Isoform148173_11.gene"; gene_name "Isoform148173_11";
chr17	Mandalorion	CDS	35826775	35827012	.	-	.	transcript_id "Isoform148173_11"; gene_id "Isoform148173_11.gene"; gene_name "Isoform148173_11";
chr17	Mandalorion	transcript	35823631	35827721	.	-	.	transcript_id "Isoform148175_76"; gene_id "Isoform148175_76.gene"; gene_name "Isoform148175_76";
chr17	Mandalorion	exon	35823631	35824081	.	-	.	transcript_id "Isoform148175_76"; gene_id "Isoform148175_76.gene"; gene_name "Isoform148175_76";
chr17	Mandalorion	CDS	35824078	35824081	.	-	.	transcript_id "Isoform148175_76"; gene_id "Isoform148175_76.gene"; gene_name "Isoform148175_76";
chr17	Mandalorion	stop_codon	35824075	35824077	.	-	.	transcript_id "Isoform148175_76"; gene_id "Isoform148175_76.gene"; gene_name "Isoform148175_76";
chr17	Mandalorion	exon	35825371	35825917	.	-	.	transcript_id "Isoform148175_76"; gene_id "Isoform148175_76.gene"; gene_name "Isoform148175_76";
chr17	Mandalorion	CDS	35825371	35825917	.	-	.	transcript_id "Isoform148175_76"; gene_id "Isoform148175_76.gene"; gene_name "Isoform148175_76";
chr17	Mandalorion	exon	35826775	35827327	.	-	.	transcript_id "Isoform148175_76"; gene_id "Isoform148175_76.gene"; gene_name "Isoform148175_76";
chr17	Mandalorion	start_codon	35827010	35827012	.	-	.	transcript_id "Isoform148175_76"; gene_id "Isoform148175_76.gene"; gene_name "Isoform148175_76";
chr17	Mandalorion	CDS	35826775	35827012	.	-	.	transcript_id "Isoform148175_76"; gene_id "Isoform148175_76.gene"; gene_name "Isoform148175_76";
chr17	Mandalorion	exon	35827608	35827721	.	-	.	transcript_id "Isoform148175_76"; gene_id "Isoform148175_76.gene"; gene_name "Isoform148175_76";
chr17	Mandalorion	transcript	35823631	35827710	.	-	.	transcript_id "Isoform148177_119"; gene_id "Isoform148177_119.gene"; gene_name "Isoform148177_119";
chr17	Mandalorion	exon	35823631	35824081	.	-	.	transcript_id "Isoform148177_119"; gene_id "Isoform148177_119.gene"; gene_name "Isoform148177_119";
chr17	Mandalorion	CDS	35824078	35824081	.	-	.	transcript_id "Isoform148177_119"; gene_id "Isoform148177_119.gene"; gene_name "Isoform148177_119";
chr17	Mandalorion	stop_codon	35824075	35824077	.	-	.	transcript_id "Isoform148177_119"; gene_id "Isoform148177_119.gene"; gene_name "Isoform148177_119";
chr17	Mandalorion	exon	35825371	35825917	.	-	.	transcript_id "Isoform148177_119"; gene_id "Isoform148177_119.gene"; gene_name "Isoform148177_119";
chr17	Mandalorion	CDS	35825371	35825917	.	-	.	transcript_id "Isoform148177_119"; gene_id "Isoform148177_119.gene"; gene_name "Isoform148177_119";
chr17	Mandalorion	exon	35826775	35827327	.	-	.	transcript_id "Isoform148177_119"; gene_id "Isoform148177_119.gene"; gene_name "Isoform148177_119";
chr17	Mandalorion	start_codon	35827010	35827012	.	-	.	transcript_id "Isoform148177_119"; gene_id "Isoform148177_119.gene"; gene_name "Isoform148177_119";
chr17	Mandalorion	CDS	35826775	35827012	.	-	.	transcript_id "Isoform148177_119"; gene_id "Isoform148177_119.gene"; gene_name "Isoform148177_119";
chr17	Mandalorion	exon	35827656	35827710	.	-	.	transcript_id "Isoform148177_119"; gene_id "Isoform148177_119.gene"; gene_name "Isoform148177_119";
chr17	Mandalorion	transcript	35823631	35827748	.	-	.	transcript_id "Isoform148179_11"; gene_id "Isoform148179_11.gene"; gene_name "Isoform148179_11";
chr17	Mandalorion	exon	35823631	35824081	.	-	.	transcript_id "Isoform148179_11"; gene_id "Isoform148179_11.gene"; gene_name "Isoform148179_11";
chr17	Mandalorion	CDS	35824078	35824081	.	-	.	transcript_id "Isoform148179_11"; gene_id "Isoform148179_11.gene"; gene_name "Isoform148179_11";
chr17	Mandalorion	stop_codon	35824075	35824077	.	-	.	transcript_id "Isoform148179_11"; gene_id "Isoform148179_11.gene"; gene_name "Isoform148179_11";
chr17	Mandalorion	exon	35825371	35825917	.	-	.	transcript_id "Isoform148179_11"; gene_id "Isoform148179_11.gene"; gene_name "Isoform148179_11";
chr17	Mandalorion	CDS	35825371	35825917	.	-	.	transcript_id "Isoform148179_11"; gene_id "Isoform148179_11.gene"; gene_name "Isoform148179_11";
chr17	Mandalorion	exon	35826775	35827327	.	-	.	transcript_id "Isoform148179_11"; gene_id "Isoform148179_11.gene"; gene_name "Isoform148179_11";
chr17	Mandalorion	start_codon	35827010	35827012	.	-	.	transcript_id "Isoform148179_11"; gene_id "Isoform148179_11.gene"; gene_name "Isoform148179_11";
chr17	Mandalorion	CDS	35826775	35827012	.	-	.	transcript_id "Isoform148179_11"; gene_id "Isoform148179_11.gene"; gene_name "Isoform148179_11";
chr17	Mandalorion	exon	35827656	35827748	.	-	.	transcript_id "Isoform148179_11"; gene_id "Isoform148179_11.gene"; gene_name "Isoform148179_11";
chr17	Mandalorion	transcript	35823631	35827690	.	-	.	transcript_id "Isoform148180_9"; gene_id "Isoform148180_9.gene"; gene_name "Isoform148180_9";
chr17	Mandalorion	exon	35823631	35824081	.	-	.	transcript_id "Isoform148180_9"; gene_id "Isoform148180_9.gene"; gene_name "Isoform148180_9";
chr17	Mandalorion	CDS	35824078	35824081	.	-	.	transcript_id "Isoform148180_9"; gene_id "Isoform148180_9.gene"; gene_name "Isoform148180_9";
chr17	Mandalorion	stop_codon	35824075	35824077	.	-	.	transcript_id "Isoform148180_9"; gene_id "Isoform148180_9.gene"; gene_name "Isoform148180_9";
chr17	Mandalorion	exon	35825371	35825917	.	-	.	transcript_id "Isoform148180_9"; gene_id "Isoform148180_9.gene"; gene_name "Isoform148180_9";
chr17	Mandalorion	CDS	35825371	35825917	.	-	.	transcript_id "Isoform148180_9"; gene_id "Isoform148180_9.gene"; gene_name "Isoform148180_9";
chr17	Mandalorion	exon	35826775	35827436	.	-	.	transcript_id "Isoform148180_9"; gene_id "Isoform148180_9.gene"; gene_name "Isoform148180_9";
chr17	Mandalorion	start_codon	35827010	35827012	.	-	.	transcript_id "Isoform148180_9"; gene_id "Isoform148180_9.gene"; gene_name "Isoform148180_9";
chr17	Mandalorion	CDS	35826775	35827012	.	-	.	transcript_id "Isoform148180_9"; gene_id "Isoform148180_9.gene"; gene_name "Isoform148180_9";
chr17	Mandalorion	exon	35827608	35827690	.	-	.	transcript_id "Isoform148180_9"; gene_id "Isoform148180_9.gene"; gene_name "Isoform148180_9";
chr17	Mandalorion	transcript	35823631	35827702	.	-	.	transcript_id "Isoform148181_3"; gene_id "Isoform148181_3.gene"; gene_name "Isoform148181_3";
chr17	Mandalorion	exon	35823631	35824081	.	-	.	transcript_id "Isoform148181_3"; gene_id "Isoform148181_3.gene"; gene_name "Isoform148181_3";
chr17	Mandalorion	CDS	35824078	35824081	.	-	.	transcript_id "Isoform148181_3"; gene_id "Isoform148181_3.gene"; gene_name "Isoform148181_3";
chr17	Mandalorion	stop_codon	35824075	35824077	.	-	.	transcript_id "Isoform148181_3"; gene_id "Isoform148181_3.gene"; gene_name "Isoform148181_3";
chr17	Mandalorion	exon	35825371	35827327	.	-	.	transcript_id "Isoform148181_3"; gene_id "Isoform148181_3.gene"; gene_name "Isoform148181_3";
chr17	Mandalorion	start_codon	35825937	35825939	.	-	.	transcript_id "Isoform148181_3"; gene_id "Isoform148181_3.gene"; gene_name "Isoform148181_3";
chr17	Mandalorion	CDS	35825371	35825939	.	-	.	transcript_id "Isoform148181_3"; gene_id "Isoform148181_3.gene"; gene_name "Isoform148181_3";
chr17	Mandalorion	exon	35827656	35827702	.	-	.	transcript_id "Isoform148181_3"; gene_id "Isoform148181_3.gene"; gene_name "Isoform148181_3";
chr17	Mandalorion	transcript	35967282	35978484	.	-	.	transcript_id "Isoform148183_6"; gene_id "Isoform148183_6.gene"; gene_name "Isoform148183_6";
chr17	Mandalorion	exon	35967282	35967544	.	-	.	transcript_id "Isoform148183_6"; gene_id "Isoform148183_6.gene"; gene_name "Isoform148183_6";
chr17	Mandalorion	exon	35967628	35967750	.	-	.	transcript_id "Isoform148183_6"; gene_id "Isoform148183_6.gene"; gene_name "Isoform148183_6";
chr17	Mandalorion	exon	35967842	35968017	.	-	.	transcript_id "Isoform148183_6"; gene_id "Isoform148183_6.gene"; gene_name "Isoform148183_6";
chr17	Mandalorion	exon	35968099	35968210	.	-	.	transcript_id "Isoform148183_6"; gene_id "Isoform148183_6.gene"; gene_name "Isoform148183_6";
chr17	Mandalorion	exon	35969024	35969230	.	-	.	transcript_id "Isoform148183_6"; gene_id "Isoform148183_6.gene"; gene_name "Isoform148183_6";
chr17	Mandalorion	exon	35969919	35970071	.	-	.	transcript_id "Isoform148183_6"; gene_id "Isoform148183_6.gene"; gene_name "Isoform148183_6";
chr17	Mandalorion	CDS	35970071	35970071	.	-	.	transcript_id "Isoform148183_6"; gene_id "Isoform148183_6.gene"; gene_name "Isoform148183_6";
chr17	Mandalorion	stop_codon	35970068	35970070	.	-	.	transcript_id "Isoform148183_6"; gene_id "Isoform148183_6.gene"; gene_name "Isoform148183_6";
chr17	Mandalorion	exon	35970152	35970281	.	-	.	transcript_id "Isoform148183_6"; gene_id "Isoform148183_6.gene"; gene_name "Isoform148183_6";
chr17	Mandalorion	CDS	35970152	35970281	.	-	.	transcript_id "Isoform148183_6"; gene_id "Isoform148183_6.gene"; gene_name "Isoform148183_6";
chr17	Mandalorion	exon	35970367	35970445	.	-	.	transcript_id "Isoform148183_6"; gene_id "Isoform148183_6.gene"; gene_name "Isoform148183_6";
chr17	Mandalorion	CDS	35970367	35970445	.	-	.	transcript_id "Isoform148183_6"; gene_id "Isoform148183_6.gene"; gene_name "Isoform148183_6";
chr17	Mandalorion	exon	35970544	35970612	.	-	.	transcript_id "Isoform148183_6"; gene_id "Isoform148183_6.gene"; gene_name "Isoform148183_6";
chr17	Mandalorion	CDS	35970544	35970612	.	-	.	transcript_id "Isoform148183_6"; gene_id "Isoform148183_6.gene"; gene_name "Isoform148183_6";
chr17	Mandalorion	exon	35970692	35970796	.	-	.	transcript_id "Isoform148183_6"; gene_id "Isoform148183_6.gene"; gene_name "Isoform148183_6";
chr17	Mandalorion	CDS	35970692	35970796	.	-	.	transcript_id "Isoform148183_6"; gene_id "Isoform148183_6.gene"; gene_name "Isoform148183_6";
chr17	Mandalorion	exon	35970894	35971019	.	-	.	transcript_id "Isoform148183_6"; gene_id "Isoform148183_6.gene"; gene_name "Isoform148183_6";
chr17	Mandalorion	CDS	35970894	35971019	.	-	.	transcript_id "Isoform148183_6"; gene_id "Isoform148183_6.gene"; gene_name "Isoform148183_6";
chr17	Mandalorion	exon	35971106	35971176	.	-	.	transcript_id "Isoform148183_6"; gene_id "Isoform148183_6.gene"; gene_name "Isoform148183_6";
chr17	Mandalorion	CDS	35971106	35971176	.	-	.	transcript_id "Isoform148183_6"; gene_id "Isoform148183_6.gene"; gene_name "Isoform148183_6";
chr17	Mandalorion	exon	35971296	35971401	.	-	.	transcript_id "Isoform148183_6"; gene_id "Isoform148183_6.gene"; gene_name "Isoform148183_6";
chr17	Mandalorion	CDS	35971296	35971401	.	-	.	transcript_id "Isoform148183_6"; gene_id "Isoform148183_6.gene"; gene_name "Isoform148183_6";
chr17	Mandalorion	exon	35971616	35971691	.	-	.	transcript_id "Isoform148183_6"; gene_id "Isoform148183_6.gene"; gene_name "Isoform148183_6";
chr17	Mandalorion	CDS	35971616	35971691	.	-	.	transcript_id "Isoform148183_6"; gene_id "Isoform148183_6.gene"; gene_name "Isoform148183_6";
chr17	Mandalorion	exon	35971768	35971844	.	-	.	transcript_id "Isoform148183_6"; gene_id "Isoform148183_6.gene"; gene_name "Isoform148183_6";
chr17	Mandalorion	CDS	35971768	35971844	.	-	.	transcript_id "Isoform148183_6"; gene_id "Isoform148183_6.gene"; gene_name "Isoform148183_6";
chr17	Mandalorion	exon	35972467	35972548	.	-	.	transcript_id "Isoform148183_6"; gene_id "Isoform148183_6.gene"; gene_name "Isoform148183_6";
chr17	Mandalorion	CDS	35972467	35972548	.	-	.	transcript_id "Isoform148183_6"; gene_id "Isoform148183_6.gene"; gene_name "Isoform148183_6";
chr17	Mandalorion	exon	35972794	35972897	.	-	.	transcript_id "Isoform148183_6"; gene_id "Isoform148183_6.gene"; gene_name "Isoform148183_6";
chr17	Mandalorion	CDS	35972794	35972897	.	-	.	transcript_id "Isoform148183_6"; gene_id "Isoform148183_6.gene"; gene_name "Isoform148183_6";
chr17	Mandalorion	exon	35972995	35973122	.	-	.	transcript_id "Isoform148183_6"; gene_id "Isoform148183_6.gene"; gene_name "Isoform148183_6";
chr17	Mandalorion	CDS	35972995	35973122	.	-	.	transcript_id "Isoform148183_6"; gene_id "Isoform148183_6.gene"; gene_name "Isoform148183_6";
chr17	Mandalorion	exon	35973896	35973986	.	-	.	transcript_id "Isoform148183_6"; gene_id "Isoform148183_6.gene"; gene_name "Isoform148183_6";
chr17	Mandalorion	CDS	35973896	35973986	.	-	.	transcript_id "Isoform148183_6"; gene_id "Isoform148183_6.gene"; gene_name "Isoform148183_6";
chr17	Mandalorion	exon	35974354	35974442	.	-	.	transcript_id "Isoform148183_6"; gene_id "Isoform148183_6.gene"; gene_name "Isoform148183_6";
chr17	Mandalorion	CDS	35974354	35974442	.	-	.	transcript_id "Isoform148183_6"; gene_id "Isoform148183_6.gene"; gene_name "Isoform148183_6";
chr17	Mandalorion	exon	35974963	35975074	.	-	.	transcript_id "Isoform148183_6"; gene_id "Isoform148183_6.gene"; gene_name "Isoform148183_6";
chr17	Mandalorion	CDS	35974963	35975074	.	-	.	transcript_id "Isoform148183_6"; gene_id "Isoform148183_6.gene"; gene_name "Isoform148183_6";
chr17	Mandalorion	exon	35975388	35975507	.	-	.	transcript_id "Isoform148183_6"; gene_id "Isoform148183_6.gene"; gene_name "Isoform148183_6";
chr17	Mandalorion	CDS	35975388	35975507	.	-	.	transcript_id "Isoform148183_6"; gene_id "Isoform148183_6.gene"; gene_name "Isoform148183_6";
chr17	Mandalorion	exon	35975663	35975744	.	-	.	transcript_id "Isoform148183_6"; gene_id "Isoform148183_6.gene"; gene_name "Isoform148183_6";
chr17	Mandalorion	CDS	35975663	35975744	.	-	.	transcript_id "Isoform148183_6"; gene_id "Isoform148183_6.gene"; gene_name "Isoform148183_6";
chr17	Mandalorion	exon	35976678	35976775	.	-	.	transcript_id "Isoform148183_6"; gene_id "Isoform148183_6.gene"; gene_name "Isoform148183_6";
chr17	Mandalorion	CDS	35976678	35976775	.	-	.	transcript_id "Isoform148183_6"; gene_id "Isoform148183_6.gene"; gene_name "Isoform148183_6";
chr17	Mandalorion	exon	35976865	35976931	.	-	.	transcript_id "Isoform148183_6"; gene_id "Isoform148183_6.gene"; gene_name "Isoform148183_6";
chr17	Mandalorion	CDS	35976865	35976931	.	-	.	transcript_id "Isoform148183_6"; gene_id "Isoform148183_6.gene"; gene_name "Isoform148183_6";
chr17	Mandalorion	exon	35977023	35977144	.	-	.	transcript_id "Isoform148183_6"; gene_id "Isoform148183_6.gene"; gene_name "Isoform148183_6";
chr17	Mandalorion	CDS	35977023	35977144	.	-	.	transcript_id "Isoform148183_6"; gene_id "Isoform148183_6.gene"; gene_name "Isoform148183_6";
chr17	Mandalorion	exon	35977547	35977647	.	-	.	transcript_id "Isoform148183_6"; gene_id "Isoform148183_6.gene"; gene_name "Isoform148183_6";
chr17	Mandalorion	CDS	35977547	35977647	.	-	.	transcript_id "Isoform148183_6"; gene_id "Isoform148183_6.gene"; gene_name "Isoform148183_6";
chr17	Mandalorion	exon	35977736	35977817	.	-	.	transcript_id "Isoform148183_6"; gene_id "Isoform148183_6.gene"; gene_name "Isoform148183_6";
chr17	Mandalorion	CDS	35977736	35977817	.	-	.	transcript_id "Isoform148183_6"; gene_id "Isoform148183_6.gene"; gene_name "Isoform148183_6";
chr17	Mandalorion	exon	35977965	35978484	.	-	.	transcript_id "Isoform148183_6"; gene_id "Isoform148183_6.gene"; gene_name "Isoform148183_6";
chr17	Mandalorion	start_codon	35978163	35978165	.	-	.	transcript_id "Isoform148183_6"; gene_id "Isoform148183_6.gene"; gene_name "Isoform148183_6";
chr17	Mandalorion	CDS	35977965	35978165	.	-	.	transcript_id "Isoform148183_6"; gene_id "Isoform148183_6.gene"; gene_name "Isoform148183_6";
chr17	Mandalorion	transcript	35967281	35978467	.	-	.	transcript_id "Isoform148195_6"; gene_id "Isoform148195_6.gene"; gene_name "Isoform148195_6";
chr17	Mandalorion	exon	35967281	35967544	.	-	.	transcript_id "Isoform148195_6"; gene_id "Isoform148195_6.gene"; gene_name "Isoform148195_6";
chr17	Mandalorion	CDS	35967452	35967544	.	-	.	transcript_id "Isoform148195_6"; gene_id "Isoform148195_6.gene"; gene_name "Isoform148195_6";
chr17	Mandalorion	stop_codon	35967449	35967451	.	-	.	transcript_id "Isoform148195_6"; gene_id "Isoform148195_6.gene"; gene_name "Isoform148195_6";
chr17	Mandalorion	exon	35967628	35967750	.	-	.	transcript_id "Isoform148195_6"; gene_id "Isoform148195_6.gene"; gene_name "Isoform148195_6";
chr17	Mandalorion	CDS	35967628	35967750	.	-	.	transcript_id "Isoform148195_6"; gene_id "Isoform148195_6.gene"; gene_name "Isoform148195_6";
chr17	Mandalorion	exon	35967842	35968017	.	-	.	transcript_id "Isoform148195_6"; gene_id "Isoform148195_6.gene"; gene_name "Isoform148195_6";
chr17	Mandalorion	CDS	35967842	35968017	.	-	.	transcript_id "Isoform148195_6"; gene_id "Isoform148195_6.gene"; gene_name "Isoform148195_6";
chr17	Mandalorion	exon	35968099	35968210	.	-	.	transcript_id "Isoform148195_6"; gene_id "Isoform148195_6.gene"; gene_name "Isoform148195_6";
chr17	Mandalorion	CDS	35968099	35968210	.	-	.	transcript_id "Isoform148195_6"; gene_id "Isoform148195_6.gene"; gene_name "Isoform148195_6";
chr17	Mandalorion	exon	35969024	35969230	.	-	.	transcript_id "Isoform148195_6"; gene_id "Isoform148195_6.gene"; gene_name "Isoform148195_6";
chr17	Mandalorion	CDS	35969024	35969230	.	-	.	transcript_id "Isoform148195_6"; gene_id "Isoform148195_6.gene"; gene_name "Isoform148195_6";
chr17	Mandalorion	exon	35969919	35970071	.	-	.	transcript_id "Isoform148195_6"; gene_id "Isoform148195_6.gene"; gene_name "Isoform148195_6";
chr17	Mandalorion	CDS	35969919	35970071	.	-	.	transcript_id "Isoform148195_6"; gene_id "Isoform148195_6.gene"; gene_name "Isoform148195_6";
chr17	Mandalorion	exon	35970154	35970281	.	-	.	transcript_id "Isoform148195_6"; gene_id "Isoform148195_6.gene"; gene_name "Isoform148195_6";
chr17	Mandalorion	CDS	35970154	35970281	.	-	.	transcript_id "Isoform148195_6"; gene_id "Isoform148195_6.gene"; gene_name "Isoform148195_6";
chr17	Mandalorion	exon	35970367	35970445	.	-	.	transcript_id "Isoform148195_6"; gene_id "Isoform148195_6.gene"; gene_name "Isoform148195_6";
chr17	Mandalorion	CDS	35970367	35970445	.	-	.	transcript_id "Isoform148195_6"; gene_id "Isoform148195_6.gene"; gene_name "Isoform148195_6";
chr17	Mandalorion	exon	35970544	35970612	.	-	.	transcript_id "Isoform148195_6"; gene_id "Isoform148195_6.gene"; gene_name "Isoform148195_6";
chr17	Mandalorion	CDS	35970544	35970612	.	-	.	transcript_id "Isoform148195_6"; gene_id "Isoform148195_6.gene"; gene_name "Isoform148195_6";
chr17	Mandalorion	exon	35970692	35970796	.	-	.	transcript_id "Isoform148195_6"; gene_id "Isoform148195_6.gene"; gene_name "Isoform148195_6";
chr17	Mandalorion	CDS	35970692	35970796	.	-	.	transcript_id "Isoform148195_6"; gene_id "Isoform148195_6.gene"; gene_name "Isoform148195_6";
chr17	Mandalorion	exon	35970894	35971019	.	-	.	transcript_id "Isoform148195_6"; gene_id "Isoform148195_6.gene"; gene_name "Isoform148195_6";
chr17	Mandalorion	CDS	35970894	35971019	.	-	.	transcript_id "Isoform148195_6"; gene_id "Isoform148195_6.gene"; gene_name "Isoform148195_6";
chr17	Mandalorion	exon	35971106	35971176	.	-	.	transcript_id "Isoform148195_6"; gene_id "Isoform148195_6.gene"; gene_name "Isoform148195_6";
chr17	Mandalorion	CDS	35971106	35971176	.	-	.	transcript_id "Isoform148195_6"; gene_id "Isoform148195_6.gene"; gene_name "Isoform148195_6";
chr17	Mandalorion	exon	35971296	35971401	.	-	.	transcript_id "Isoform148195_6"; gene_id "Isoform148195_6.gene"; gene_name "Isoform148195_6";
chr17	Mandalorion	CDS	35971296	35971401	.	-	.	transcript_id "Isoform148195_6"; gene_id "Isoform148195_6.gene"; gene_name "Isoform148195_6";
chr17	Mandalorion	exon	35971616	35971691	.	-	.	transcript_id "Isoform148195_6"; gene_id "Isoform148195_6.gene"; gene_name "Isoform148195_6";
chr17	Mandalorion	CDS	35971616	35971691	.	-	.	transcript_id "Isoform148195_6"; gene_id "Isoform148195_6.gene"; gene_name "Isoform148195_6";
chr17	Mandalorion	exon	35971768	35971844	.	-	.	transcript_id "Isoform148195_6"; gene_id "Isoform148195_6.gene"; gene_name "Isoform148195_6";
chr17	Mandalorion	CDS	35971768	35971844	.	-	.	transcript_id "Isoform148195_6"; gene_id "Isoform148195_6.gene"; gene_name "Isoform148195_6";
chr17	Mandalorion	exon	35972467	35972548	.	-	.	transcript_id "Isoform148195_6"; gene_id "Isoform148195_6.gene"; gene_name "Isoform148195_6";
chr17	Mandalorion	CDS	35972467	35972548	.	-	.	transcript_id "Isoform148195_6"; gene_id "Isoform148195_6.gene"; gene_name "Isoform148195_6";
chr17	Mandalorion	exon	35972794	35972897	.	-	.	transcript_id "Isoform148195_6"; gene_id "Isoform148195_6.gene"; gene_name "Isoform148195_6";
chr17	Mandalorion	CDS	35972794	35972897	.	-	.	transcript_id "Isoform148195_6"; gene_id "Isoform148195_6.gene"; gene_name "Isoform148195_6";
chr17	Mandalorion	exon	35972995	35973122	.	-	.	transcript_id "Isoform148195_6"; gene_id "Isoform148195_6.gene"; gene_name "Isoform148195_6";
chr17	Mandalorion	CDS	35972995	35973122	.	-	.	transcript_id "Isoform148195_6"; gene_id "Isoform148195_6.gene"; gene_name "Isoform148195_6";
chr17	Mandalorion	exon	35973896	35973986	.	-	.	transcript_id "Isoform148195_6"; gene_id "Isoform148195_6.gene"; gene_name "Isoform148195_6";
chr17	Mandalorion	CDS	35973896	35973986	.	-	.	transcript_id "Isoform148195_6"; gene_id "Isoform148195_6.gene"; gene_name "Isoform148195_6";
chr17	Mandalorion	exon	35974354	35974442	.	-	.	transcript_id "Isoform148195_6"; gene_id "Isoform148195_6.gene"; gene_name "Isoform148195_6";
chr17	Mandalorion	CDS	35974354	35974442	.	-	.	transcript_id "Isoform148195_6"; gene_id "Isoform148195_6.gene"; gene_name "Isoform148195_6";
chr17	Mandalorion	exon	35974963	35975074	.	-	.	transcript_id "Isoform148195_6"; gene_id "Isoform148195_6.gene"; gene_name "Isoform148195_6";
chr17	Mandalorion	CDS	35974963	35975074	.	-	.	transcript_id "Isoform148195_6"; gene_id "Isoform148195_6.gene"; gene_name "Isoform148195_6";
chr17	Mandalorion	exon	35975388	35975507	.	-	.	transcript_id "Isoform148195_6"; gene_id "Isoform148195_6.gene"; gene_name "Isoform148195_6";
chr17	Mandalorion	CDS	35975388	35975507	.	-	.	transcript_id "Isoform148195_6"; gene_id "Isoform148195_6.gene"; gene_name "Isoform148195_6";
chr17	Mandalorion	exon	35975663	35975744	.	-	.	transcript_id "Isoform148195_6"; gene_id "Isoform148195_6.gene"; gene_name "Isoform148195_6";
chr17	Mandalorion	CDS	35975663	35975744	.	-	.	transcript_id "Isoform148195_6"; gene_id "Isoform148195_6.gene"; gene_name "Isoform148195_6";
chr17	Mandalorion	exon	35976678	35976775	.	-	.	transcript_id "Isoform148195_6"; gene_id "Isoform148195_6.gene"; gene_name "Isoform148195_6";
chr17	Mandalorion	CDS	35976678	35976775	.	-	.	transcript_id "Isoform148195_6"; gene_id "Isoform148195_6.gene"; gene_name "Isoform148195_6";
chr17	Mandalorion	exon	35976865	35976931	.	-	.	transcript_id "Isoform148195_6"; gene_id "Isoform148195_6.gene"; gene_name "Isoform148195_6";
chr17	Mandalorion	CDS	35976865	35976931	.	-	.	transcript_id "Isoform148195_6"; gene_id "Isoform148195_6.gene"; gene_name "Isoform148195_6";
chr17	Mandalorion	exon	35977023	35977144	.	-	.	transcript_id "Isoform148195_6"; gene_id "Isoform148195_6.gene"; gene_name "Isoform148195_6";
chr17	Mandalorion	start_codon	35977106	35977108	.	-	.	transcript_id "Isoform148195_6"; gene_id "Isoform148195_6.gene"; gene_name "Isoform148195_6";
chr17	Mandalorion	CDS	35977023	35977108	.	-	.	transcript_id "Isoform148195_6"; gene_id "Isoform148195_6.gene"; gene_name "Isoform148195_6";
chr17	Mandalorion	exon	35977547	35977647	.	-	.	transcript_id "Isoform148195_6"; gene_id "Isoform148195_6.gene"; gene_name "Isoform148195_6";
chr17	Mandalorion	exon	35977736	35977817	.	-	.	transcript_id "Isoform148195_6"; gene_id "Isoform148195_6.gene"; gene_name "Isoform148195_6";
chr17	Mandalorion	exon	35977958	35978467	.	-	.	transcript_id "Isoform148195_6"; gene_id "Isoform148195_6.gene"; gene_name "Isoform148195_6";
chr17	Mandalorion	transcript	35966532	35978467	.	-	.	transcript_id "Isoform148196_45"; gene_id "Isoform148196_45.gene"; gene_name "Isoform148196_45";
chr17	Mandalorion	exon	35966532	35967544	.	-	.	transcript_id "Isoform148196_45"; gene_id "Isoform148196_45.gene"; gene_name "Isoform148196_45";
chr17	Mandalorion	CDS	35967452	35967544	.	-	.	transcript_id "Isoform148196_45"; gene_id "Isoform148196_45.gene"; gene_name "Isoform148196_45";
chr17	Mandalorion	stop_codon	35967449	35967451	.	-	.	transcript_id "Isoform148196_45"; gene_id "Isoform148196_45.gene"; gene_name "Isoform148196_45";
chr17	Mandalorion	exon	35967628	35967750	.	-	.	transcript_id "Isoform148196_45"; gene_id "Isoform148196_45.gene"; gene_name "Isoform148196_45";
chr17	Mandalorion	CDS	35967628	35967750	.	-	.	transcript_id "Isoform148196_45"; gene_id "Isoform148196_45.gene"; gene_name "Isoform148196_45";
chr17	Mandalorion	exon	35967842	35968017	.	-	.	transcript_id "Isoform148196_45"; gene_id "Isoform148196_45.gene"; gene_name "Isoform148196_45";
chr17	Mandalorion	CDS	35967842	35968017	.	-	.	transcript_id "Isoform148196_45"; gene_id "Isoform148196_45.gene"; gene_name "Isoform148196_45";
chr17	Mandalorion	exon	35968099	35968210	.	-	.	transcript_id "Isoform148196_45"; gene_id "Isoform148196_45.gene"; gene_name "Isoform148196_45";
chr17	Mandalorion	CDS	35968099	35968210	.	-	.	transcript_id "Isoform148196_45"; gene_id "Isoform148196_45.gene"; gene_name "Isoform148196_45";
chr17	Mandalorion	exon	35969024	35969230	.	-	.	transcript_id "Isoform148196_45"; gene_id "Isoform148196_45.gene"; gene_name "Isoform148196_45";
chr17	Mandalorion	CDS	35969024	35969230	.	-	.	transcript_id "Isoform148196_45"; gene_id "Isoform148196_45.gene"; gene_name "Isoform148196_45";
chr17	Mandalorion	exon	35969919	35970071	.	-	.	transcript_id "Isoform148196_45"; gene_id "Isoform148196_45.gene"; gene_name "Isoform148196_45";
chr17	Mandalorion	CDS	35969919	35970071	.	-	.	transcript_id "Isoform148196_45"; gene_id "Isoform148196_45.gene"; gene_name "Isoform148196_45";
chr17	Mandalorion	exon	35970154	35970281	.	-	.	transcript_id "Isoform148196_45"; gene_id "Isoform148196_45.gene"; gene_name "Isoform148196_45";
chr17	Mandalorion	CDS	35970154	35970281	.	-	.	transcript_id "Isoform148196_45"; gene_id "Isoform148196_45.gene"; gene_name "Isoform148196_45";
chr17	Mandalorion	exon	35970367	35970445	.	-	.	transcript_id "Isoform148196_45"; gene_id "Isoform148196_45.gene"; gene_name "Isoform148196_45";
chr17	Mandalorion	CDS	35970367	35970445	.	-	.	transcript_id "Isoform148196_45"; gene_id "Isoform148196_45.gene"; gene_name "Isoform148196_45";
chr17	Mandalorion	exon	35970544	35970612	.	-	.	transcript_id "Isoform148196_45"; gene_id "Isoform148196_45.gene"; gene_name "Isoform148196_45";
chr17	Mandalorion	CDS	35970544	35970612	.	-	.	transcript_id "Isoform148196_45"; gene_id "Isoform148196_45.gene"; gene_name "Isoform148196_45";
chr17	Mandalorion	exon	35970692	35970796	.	-	.	transcript_id "Isoform148196_45"; gene_id "Isoform148196_45.gene"; gene_name "Isoform148196_45";
chr17	Mandalorion	CDS	35970692	35970796	.	-	.	transcript_id "Isoform148196_45"; gene_id "Isoform148196_45.gene"; gene_name "Isoform148196_45";
chr17	Mandalorion	exon	35970894	35971019	.	-	.	transcript_id "Isoform148196_45"; gene_id "Isoform148196_45.gene"; gene_name "Isoform148196_45";
chr17	Mandalorion	CDS	35970894	35971019	.	-	.	transcript_id "Isoform148196_45"; gene_id "Isoform148196_45.gene"; gene_name "Isoform148196_45";
chr17	Mandalorion	exon	35971106	35971176	.	-	.	transcript_id "Isoform148196_45"; gene_id "Isoform148196_45.gene"; gene_name "Isoform148196_45";
chr17	Mandalorion	CDS	35971106	35971176	.	-	.	transcript_id "Isoform148196_45"; gene_id "Isoform148196_45.gene"; gene_name "Isoform148196_45";
chr17	Mandalorion	exon	35971296	35971401	.	-	.	transcript_id "Isoform148196_45"; gene_id "Isoform148196_45.gene"; gene_name "Isoform148196_45";
chr17	Mandalorion	CDS	35971296	35971401	.	-	.	transcript_id "Isoform148196_45"; gene_id "Isoform148196_45.gene"; gene_name "Isoform148196_45";
chr17	Mandalorion	exon	35971616	35971691	.	-	.	transcript_id "Isoform148196_45"; gene_id "Isoform148196_45.gene"; gene_name "Isoform148196_45";
chr17	Mandalorion	CDS	35971616	35971691	.	-	.	transcript_id "Isoform148196_45"; gene_id "Isoform148196_45.gene"; gene_name "Isoform148196_45";
chr17	Mandalorion	exon	35971768	35971844	.	-	.	transcript_id "Isoform148196_45"; gene_id "Isoform148196_45.gene"; gene_name "Isoform148196_45";
chr17	Mandalorion	CDS	35971768	35971844	.	-	.	transcript_id "Isoform148196_45"; gene_id "Isoform148196_45.gene"; gene_name "Isoform148196_45";
chr17	Mandalorion	exon	35972467	35972548	.	-	.	transcript_id "Isoform148196_45"; gene_id "Isoform148196_45.gene"; gene_name "Isoform148196_45";
chr17	Mandalorion	CDS	35972467	35972548	.	-	.	transcript_id "Isoform148196_45"; gene_id "Isoform148196_45.gene"; gene_name "Isoform148196_45";
chr17	Mandalorion	exon	35972794	35972897	.	-	.	transcript_id "Isoform148196_45"; gene_id "Isoform148196_45.gene"; gene_name "Isoform148196_45";
chr17	Mandalorion	CDS	35972794	35972897	.	-	.	transcript_id "Isoform148196_45"; gene_id "Isoform148196_45.gene"; gene_name "Isoform148196_45";
chr17	Mandalorion	exon	35972995	35973122	.	-	.	transcript_id "Isoform148196_45"; gene_id "Isoform148196_45.gene"; gene_name "Isoform148196_45";
chr17	Mandalorion	CDS	35972995	35973122	.	-	.	transcript_id "Isoform148196_45"; gene_id "Isoform148196_45.gene"; gene_name "Isoform148196_45";
chr17	Mandalorion	exon	35973896	35973986	.	-	.	transcript_id "Isoform148196_45"; gene_id "Isoform148196_45.gene"; gene_name "Isoform148196_45";
chr17	Mandalorion	CDS	35973896	35973986	.	-	.	transcript_id "Isoform148196_45"; gene_id "Isoform148196_45.gene"; gene_name "Isoform148196_45";
chr17	Mandalorion	exon	35974354	35974442	.	-	.	transcript_id "Isoform148196_45"; gene_id "Isoform148196_45.gene"; gene_name "Isoform148196_45";
chr17	Mandalorion	CDS	35974354	35974442	.	-	.	transcript_id "Isoform148196_45"; gene_id "Isoform148196_45.gene"; gene_name "Isoform148196_45";
chr17	Mandalorion	exon	35974963	35975074	.	-	.	transcript_id "Isoform148196_45"; gene_id "Isoform148196_45.gene"; gene_name "Isoform148196_45";
chr17	Mandalorion	CDS	35974963	35975074	.	-	.	transcript_id "Isoform148196_45"; gene_id "Isoform148196_45.gene"; gene_name "Isoform148196_45";
chr17	Mandalorion	exon	35975388	35975507	.	-	.	transcript_id "Isoform148196_45"; gene_id "Isoform148196_45.gene"; gene_name "Isoform148196_45";
chr17	Mandalorion	CDS	35975388	35975507	.	-	.	transcript_id "Isoform148196_45"; gene_id "Isoform148196_45.gene"; gene_name "Isoform148196_45";
chr17	Mandalorion	exon	35975663	35975744	.	-	.	transcript_id "Isoform148196_45"; gene_id "Isoform148196_45.gene"; gene_name "Isoform148196_45";
chr17	Mandalorion	CDS	35975663	35975744	.	-	.	transcript_id "Isoform148196_45"; gene_id "Isoform148196_45.gene"; gene_name "Isoform148196_45";
chr17	Mandalorion	exon	35976678	35976775	.	-	.	transcript_id "Isoform148196_45"; gene_id "Isoform148196_45.gene"; gene_name "Isoform148196_45";
chr17	Mandalorion	CDS	35976678	35976775	.	-	.	transcript_id "Isoform148196_45"; gene_id "Isoform148196_45.gene"; gene_name "Isoform148196_45";
chr17	Mandalorion	exon	35976865	35976931	.	-	.	transcript_id "Isoform148196_45"; gene_id "Isoform148196_45.gene"; gene_name "Isoform148196_45";
chr17	Mandalorion	CDS	35976865	35976931	.	-	.	transcript_id "Isoform148196_45"; gene_id "Isoform148196_45.gene"; gene_name "Isoform148196_45";
chr17	Mandalorion	exon	35977023	35977144	.	-	.	transcript_id "Isoform148196_45"; gene_id "Isoform148196_45.gene"; gene_name "Isoform148196_45";
chr17	Mandalorion	CDS	35977023	35977144	.	-	.	transcript_id "Isoform148196_45"; gene_id "Isoform148196_45.gene"; gene_name "Isoform148196_45";
chr17	Mandalorion	exon	35977547	35977647	.	-	.	transcript_id "Isoform148196_45"; gene_id "Isoform148196_45.gene"; gene_name "Isoform148196_45";
chr17	Mandalorion	CDS	35977547	35977647	.	-	.	transcript_id "Isoform148196_45"; gene_id "Isoform148196_45.gene"; gene_name "Isoform148196_45";
chr17	Mandalorion	exon	35977736	35977817	.	-	.	transcript_id "Isoform148196_45"; gene_id "Isoform148196_45.gene"; gene_name "Isoform148196_45";
chr17	Mandalorion	CDS	35977736	35977817	.	-	.	transcript_id "Isoform148196_45"; gene_id "Isoform148196_45.gene"; gene_name "Isoform148196_45";
chr17	Mandalorion	exon	35977965	35978467	.	-	.	transcript_id "Isoform148196_45"; gene_id "Isoform148196_45.gene"; gene_name "Isoform148196_45";
chr17	Mandalorion	start_codon	35978163	35978165	.	-	.	transcript_id "Isoform148196_45"; gene_id "Isoform148196_45.gene"; gene_name "Isoform148196_45";
chr17	Mandalorion	CDS	35977965	35978165	.	-	.	transcript_id "Isoform148196_45"; gene_id "Isoform148196_45.gene"; gene_name "Isoform148196_45";
chr17	Mandalorion	transcript	35967281	35978467	.	-	.	transcript_id "Isoform148199_437"; gene_id "Isoform148199_437.gene"; gene_name "Isoform148199_437";
chr17	Mandalorion	exon	35967281	35967544	.	-	.	transcript_id "Isoform148199_437"; gene_id "Isoform148199_437.gene"; gene_name "Isoform148199_437";
chr17	Mandalorion	CDS	35967452	35967544	.	-	.	transcript_id "Isoform148199_437"; gene_id "Isoform148199_437.gene"; gene_name "Isoform148199_437";
chr17	Mandalorion	stop_codon	35967449	35967451	.	-	.	transcript_id "Isoform148199_437"; gene_id "Isoform148199_437.gene"; gene_name "Isoform148199_437";
chr17	Mandalorion	exon	35967628	35967750	.	-	.	transcript_id "Isoform148199_437"; gene_id "Isoform148199_437.gene"; gene_name "Isoform148199_437";
chr17	Mandalorion	CDS	35967628	35967750	.	-	.	transcript_id "Isoform148199_437"; gene_id "Isoform148199_437.gene"; gene_name "Isoform148199_437";
chr17	Mandalorion	exon	35967842	35968017	.	-	.	transcript_id "Isoform148199_437"; gene_id "Isoform148199_437.gene"; gene_name "Isoform148199_437";
chr17	Mandalorion	CDS	35967842	35968017	.	-	.	transcript_id "Isoform148199_437"; gene_id "Isoform148199_437.gene"; gene_name "Isoform148199_437";
chr17	Mandalorion	exon	35968099	35968210	.	-	.	transcript_id "Isoform148199_437"; gene_id "Isoform148199_437.gene"; gene_name "Isoform148199_437";
chr17	Mandalorion	CDS	35968099	35968210	.	-	.	transcript_id "Isoform148199_437"; gene_id "Isoform148199_437.gene"; gene_name "Isoform148199_437";
chr17	Mandalorion	exon	35969024	35969230	.	-	.	transcript_id "Isoform148199_437"; gene_id "Isoform148199_437.gene"; gene_name "Isoform148199_437";
chr17	Mandalorion	CDS	35969024	35969230	.	-	.	transcript_id "Isoform148199_437"; gene_id "Isoform148199_437.gene"; gene_name "Isoform148199_437";
chr17	Mandalorion	exon	35969919	35970071	.	-	.	transcript_id "Isoform148199_437"; gene_id "Isoform148199_437.gene"; gene_name "Isoform148199_437";
chr17	Mandalorion	CDS	35969919	35970071	.	-	.	transcript_id "Isoform148199_437"; gene_id "Isoform148199_437.gene"; gene_name "Isoform148199_437";
chr17	Mandalorion	exon	35970154	35970281	.	-	.	transcript_id "Isoform148199_437"; gene_id "Isoform148199_437.gene"; gene_name "Isoform148199_437";
chr17	Mandalorion	CDS	35970154	35970281	.	-	.	transcript_id "Isoform148199_437"; gene_id "Isoform148199_437.gene"; gene_name "Isoform148199_437";
chr17	Mandalorion	exon	35970367	35970445	.	-	.	transcript_id "Isoform148199_437"; gene_id "Isoform148199_437.gene"; gene_name "Isoform148199_437";
chr17	Mandalorion	CDS	35970367	35970445	.	-	.	transcript_id "Isoform148199_437"; gene_id "Isoform148199_437.gene"; gene_name "Isoform148199_437";
chr17	Mandalorion	exon	35970544	35970612	.	-	.	transcript_id "Isoform148199_437"; gene_id "Isoform148199_437.gene"; gene_name "Isoform148199_437";
chr17	Mandalorion	CDS	35970544	35970612	.	-	.	transcript_id "Isoform148199_437"; gene_id "Isoform148199_437.gene"; gene_name "Isoform148199_437";
chr17	Mandalorion	exon	35970692	35970796	.	-	.	transcript_id "Isoform148199_437"; gene_id "Isoform148199_437.gene"; gene_name "Isoform148199_437";
chr17	Mandalorion	CDS	35970692	35970796	.	-	.	transcript_id "Isoform148199_437"; gene_id "Isoform148199_437.gene"; gene_name "Isoform148199_437";
chr17	Mandalorion	exon	35970894	35971019	.	-	.	transcript_id "Isoform148199_437"; gene_id "Isoform148199_437.gene"; gene_name "Isoform148199_437";
chr17	Mandalorion	CDS	35970894	35971019	.	-	.	transcript_id "Isoform148199_437"; gene_id "Isoform148199_437.gene"; gene_name "Isoform148199_437";
chr17	Mandalorion	exon	35971106	35971176	.	-	.	transcript_id "Isoform148199_437"; gene_id "Isoform148199_437.gene"; gene_name "Isoform148199_437";
chr17	Mandalorion	CDS	35971106	35971176	.	-	.	transcript_id "Isoform148199_437"; gene_id "Isoform148199_437.gene"; gene_name "Isoform148199_437";
chr17	Mandalorion	exon	35971296	35971401	.	-	.	transcript_id "Isoform148199_437"; gene_id "Isoform148199_437.gene"; gene_name "Isoform148199_437";
chr17	Mandalorion	CDS	35971296	35971401	.	-	.	transcript_id "Isoform148199_437"; gene_id "Isoform148199_437.gene"; gene_name "Isoform148199_437";
chr17	Mandalorion	exon	35971616	35971691	.	-	.	transcript_id "Isoform148199_437"; gene_id "Isoform148199_437.gene"; gene_name "Isoform148199_437";
chr17	Mandalorion	CDS	35971616	35971691	.	-	.	transcript_id "Isoform148199_437"; gene_id "Isoform148199_437.gene"; gene_name "Isoform148199_437";
chr17	Mandalorion	exon	35971768	35971844	.	-	.	transcript_id "Isoform148199_437"; gene_id "Isoform148199_437.gene"; gene_name "Isoform148199_437";
chr17	Mandalorion	CDS	35971768	35971844	.	-	.	transcript_id "Isoform148199_437"; gene_id "Isoform148199_437.gene"; gene_name "Isoform148199_437";
chr17	Mandalorion	exon	35972467	35972548	.	-	.	transcript_id "Isoform148199_437"; gene_id "Isoform148199_437.gene"; gene_name "Isoform148199_437";
chr17	Mandalorion	CDS	35972467	35972548	.	-	.	transcript_id "Isoform148199_437"; gene_id "Isoform148199_437.gene"; gene_name "Isoform148199_437";
chr17	Mandalorion	exon	35972794	35972897	.	-	.	transcript_id "Isoform148199_437"; gene_id "Isoform148199_437.gene"; gene_name "Isoform148199_437";
chr17	Mandalorion	CDS	35972794	35972897	.	-	.	transcript_id "Isoform148199_437"; gene_id "Isoform148199_437.gene"; gene_name "Isoform148199_437";
chr17	Mandalorion	exon	35972995	35973122	.	-	.	transcript_id "Isoform148199_437"; gene_id "Isoform148199_437.gene"; gene_name "Isoform148199_437";
chr17	Mandalorion	CDS	35972995	35973122	.	-	.	transcript_id "Isoform148199_437"; gene_id "Isoform148199_437.gene"; gene_name "Isoform148199_437";
chr17	Mandalorion	exon	35973896	35973986	.	-	.	transcript_id "Isoform148199_437"; gene_id "Isoform148199_437.gene"; gene_name "Isoform148199_437";
chr17	Mandalorion	CDS	35973896	35973986	.	-	.	transcript_id "Isoform148199_437"; gene_id "Isoform148199_437.gene"; gene_name "Isoform148199_437";
chr17	Mandalorion	exon	35974354	35974442	.	-	.	transcript_id "Isoform148199_437"; gene_id "Isoform148199_437.gene"; gene_name "Isoform148199_437";
chr17	Mandalorion	CDS	35974354	35974442	.	-	.	transcript_id "Isoform148199_437"; gene_id "Isoform148199_437.gene"; gene_name "Isoform148199_437";
chr17	Mandalorion	exon	35974963	35975074	.	-	.	transcript_id "Isoform148199_437"; gene_id "Isoform148199_437.gene"; gene_name "Isoform148199_437";
chr17	Mandalorion	CDS	35974963	35975074	.	-	.	transcript_id "Isoform148199_437"; gene_id "Isoform148199_437.gene"; gene_name "Isoform148199_437";
chr17	Mandalorion	exon	35975388	35975507	.	-	.	transcript_id "Isoform148199_437"; gene_id "Isoform148199_437.gene"; gene_name "Isoform148199_437";
chr17	Mandalorion	CDS	35975388	35975507	.	-	.	transcript_id "Isoform148199_437"; gene_id "Isoform148199_437.gene"; gene_name "Isoform148199_437";
chr17	Mandalorion	exon	35975663	35975744	.	-	.	transcript_id "Isoform148199_437"; gene_id "Isoform148199_437.gene"; gene_name "Isoform148199_437";
chr17	Mandalorion	CDS	35975663	35975744	.	-	.	transcript_id "Isoform148199_437"; gene_id "Isoform148199_437.gene"; gene_name "Isoform148199_437";
chr17	Mandalorion	exon	35976678	35976775	.	-	.	transcript_id "Isoform148199_437"; gene_id "Isoform148199_437.gene"; gene_name "Isoform148199_437";
chr17	Mandalorion	CDS	35976678	35976775	.	-	.	transcript_id "Isoform148199_437"; gene_id "Isoform148199_437.gene"; gene_name "Isoform148199_437";
chr17	Mandalorion	exon	35976865	35976931	.	-	.	transcript_id "Isoform148199_437"; gene_id "Isoform148199_437.gene"; gene_name "Isoform148199_437";
chr17	Mandalorion	CDS	35976865	35976931	.	-	.	transcript_id "Isoform148199_437"; gene_id "Isoform148199_437.gene"; gene_name "Isoform148199_437";
chr17	Mandalorion	exon	35977023	35977144	.	-	.	transcript_id "Isoform148199_437"; gene_id "Isoform148199_437.gene"; gene_name "Isoform148199_437";
chr17	Mandalorion	CDS	35977023	35977144	.	-	.	transcript_id "Isoform148199_437"; gene_id "Isoform148199_437.gene"; gene_name "Isoform148199_437";
chr17	Mandalorion	exon	35977547	35977647	.	-	.	transcript_id "Isoform148199_437"; gene_id "Isoform148199_437.gene"; gene_name "Isoform148199_437";
chr17	Mandalorion	CDS	35977547	35977647	.	-	.	transcript_id "Isoform148199_437"; gene_id "Isoform148199_437.gene"; gene_name "Isoform148199_437";
chr17	Mandalorion	exon	35977736	35977817	.	-	.	transcript_id "Isoform148199_437"; gene_id "Isoform148199_437.gene"; gene_name "Isoform148199_437";
chr17	Mandalorion	CDS	35977736	35977817	.	-	.	transcript_id "Isoform148199_437"; gene_id "Isoform148199_437.gene"; gene_name "Isoform148199_437";
chr17	Mandalorion	exon	35977965	35978467	.	-	.	transcript_id "Isoform148199_437"; gene_id "Isoform148199_437.gene"; gene_name "Isoform148199_437";
chr17	Mandalorion	start_codon	35978163	35978165	.	-	.	transcript_id "Isoform148199_437"; gene_id "Isoform148199_437.gene"; gene_name "Isoform148199_437";
chr17	Mandalorion	CDS	35977965	35978165	.	-	.	transcript_id "Isoform148199_437"; gene_id "Isoform148199_437.gene"; gene_name "Isoform148199_437";
chr17	Mandalorion	transcript	35978630	35984607	.	-	.	transcript_id "Isoform148207_30"; gene_id "Isoform148207_30.gene"; gene_name "Isoform148207_30";
chr17	Mandalorion	exon	35978630	35978894	.	-	.	transcript_id "Isoform148207_30"; gene_id "Isoform148207_30.gene"; gene_name "Isoform148207_30";
chr17	Mandalorion	CDS	35978725	35978894	.	-	.	transcript_id "Isoform148207_30"; gene_id "Isoform148207_30.gene"; gene_name "Isoform148207_30";
chr17	Mandalorion	stop_codon	35978722	35978724	.	-	.	transcript_id "Isoform148207_30"; gene_id "Isoform148207_30.gene"; gene_name "Isoform148207_30";
chr17	Mandalorion	exon	35979320	35979398	.	-	.	transcript_id "Isoform148207_30"; gene_id "Isoform148207_30.gene"; gene_name "Isoform148207_30";
chr17	Mandalorion	CDS	35979320	35979398	.	-	.	transcript_id "Isoform148207_30"; gene_id "Isoform148207_30.gene"; gene_name "Isoform148207_30";
chr17	Mandalorion	exon	35979502	35979549	.	-	.	transcript_id "Isoform148207_30"; gene_id "Isoform148207_30.gene"; gene_name "Isoform148207_30";
chr17	Mandalorion	CDS	35979502	35979549	.	-	.	transcript_id "Isoform148207_30"; gene_id "Isoform148207_30.gene"; gene_name "Isoform148207_30";
chr17	Mandalorion	exon	35980201	35980331	.	-	.	transcript_id "Isoform148207_30"; gene_id "Isoform148207_30.gene"; gene_name "Isoform148207_30";
chr17	Mandalorion	CDS	35980201	35980331	.	-	.	transcript_id "Isoform148207_30"; gene_id "Isoform148207_30.gene"; gene_name "Isoform148207_30";
chr17	Mandalorion	exon	35980521	35980653	.	-	.	transcript_id "Isoform148207_30"; gene_id "Isoform148207_30.gene"; gene_name "Isoform148207_30";
chr17	Mandalorion	CDS	35980521	35980653	.	-	.	transcript_id "Isoform148207_30"; gene_id "Isoform148207_30.gene"; gene_name "Isoform148207_30";
chr17	Mandalorion	exon	35980840	35980923	.	-	.	transcript_id "Isoform148207_30"; gene_id "Isoform148207_30.gene"; gene_name "Isoform148207_30";
chr17	Mandalorion	CDS	35980840	35980923	.	-	.	transcript_id "Isoform148207_30"; gene_id "Isoform148207_30.gene"; gene_name "Isoform148207_30";
chr17	Mandalorion	exon	35981082	35981150	.	-	.	transcript_id "Isoform148207_30"; gene_id "Isoform148207_30.gene"; gene_name "Isoform148207_30";
chr17	Mandalorion	CDS	35981082	35981150	.	-	.	transcript_id "Isoform148207_30"; gene_id "Isoform148207_30.gene"; gene_name "Isoform148207_30";
chr17	Mandalorion	exon	35981257	35981368	.	-	.	transcript_id "Isoform148207_30"; gene_id "Isoform148207_30.gene"; gene_name "Isoform148207_30";
chr17	Mandalorion	CDS	35981257	35981368	.	-	.	transcript_id "Isoform148207_30"; gene_id "Isoform148207_30.gene"; gene_name "Isoform148207_30";
chr17	Mandalorion	exon	35981549	35981637	.	-	.	transcript_id "Isoform148207_30"; gene_id "Isoform148207_30.gene"; gene_name "Isoform148207_30";
chr17	Mandalorion	CDS	35981549	35981637	.	-	.	transcript_id "Isoform148207_30"; gene_id "Isoform148207_30.gene"; gene_name "Isoform148207_30";
chr17	Mandalorion	exon	35981758	35981854	.	-	.	transcript_id "Isoform148207_30"; gene_id "Isoform148207_30.gene"; gene_name "Isoform148207_30";
chr17	Mandalorion	CDS	35981758	35981854	.	-	.	transcript_id "Isoform148207_30"; gene_id "Isoform148207_30.gene"; gene_name "Isoform148207_30";
chr17	Mandalorion	exon	35982118	35982249	.	-	.	transcript_id "Isoform148207_30"; gene_id "Isoform148207_30.gene"; gene_name "Isoform148207_30";
chr17	Mandalorion	CDS	35982118	35982249	.	-	.	transcript_id "Isoform148207_30"; gene_id "Isoform148207_30.gene"; gene_name "Isoform148207_30";
chr17	Mandalorion	exon	35982885	35982989	.	-	.	transcript_id "Isoform148207_30"; gene_id "Isoform148207_30.gene"; gene_name "Isoform148207_30";
chr17	Mandalorion	CDS	35982885	35982989	.	-	.	transcript_id "Isoform148207_30"; gene_id "Isoform148207_30.gene"; gene_name "Isoform148207_30";
chr17	Mandalorion	exon	35983578	35983720	.	-	.	transcript_id "Isoform148207_30"; gene_id "Isoform148207_30.gene"; gene_name "Isoform148207_30";
chr17	Mandalorion	start_codon	35983715	35983717	.	-	.	transcript_id "Isoform148207_30"; gene_id "Isoform148207_30.gene"; gene_name "Isoform148207_30";
chr17	Mandalorion	CDS	35983578	35983717	.	-	.	transcript_id "Isoform148207_30"; gene_id "Isoform148207_30.gene"; gene_name "Isoform148207_30";
chr17	Mandalorion	exon	35984407	35984607	.	-	.	transcript_id "Isoform148207_30"; gene_id "Isoform148207_30.gene"; gene_name "Isoform148207_30";
chr17	Mandalorion	transcript	35978632	35984607	.	-	.	transcript_id "Isoform148208_15"; gene_id "Isoform148208_15.gene"; gene_name "Isoform148208_15";
chr17	Mandalorion	exon	35978632	35978894	.	-	.	transcript_id "Isoform148208_15"; gene_id "Isoform148208_15.gene"; gene_name "Isoform148208_15";
chr17	Mandalorion	CDS	35978725	35978894	.	-	.	transcript_id "Isoform148208_15"; gene_id "Isoform148208_15.gene"; gene_name "Isoform148208_15";
chr17	Mandalorion	stop_codon	35978722	35978724	.	-	.	transcript_id "Isoform148208_15"; gene_id "Isoform148208_15.gene"; gene_name "Isoform148208_15";
chr17	Mandalorion	exon	35979320	35979398	.	-	.	transcript_id "Isoform148208_15"; gene_id "Isoform148208_15.gene"; gene_name "Isoform148208_15";
chr17	Mandalorion	CDS	35979320	35979398	.	-	.	transcript_id "Isoform148208_15"; gene_id "Isoform148208_15.gene"; gene_name "Isoform148208_15";
chr17	Mandalorion	exon	35979502	35979549	.	-	.	transcript_id "Isoform148208_15"; gene_id "Isoform148208_15.gene"; gene_name "Isoform148208_15";
chr17	Mandalorion	CDS	35979502	35979549	.	-	.	transcript_id "Isoform148208_15"; gene_id "Isoform148208_15.gene"; gene_name "Isoform148208_15";
chr17	Mandalorion	exon	35980201	35980331	.	-	.	transcript_id "Isoform148208_15"; gene_id "Isoform148208_15.gene"; gene_name "Isoform148208_15";
chr17	Mandalorion	CDS	35980201	35980331	.	-	.	transcript_id "Isoform148208_15"; gene_id "Isoform148208_15.gene"; gene_name "Isoform148208_15";
chr17	Mandalorion	exon	35980521	35980653	.	-	.	transcript_id "Isoform148208_15"; gene_id "Isoform148208_15.gene"; gene_name "Isoform148208_15";
chr17	Mandalorion	CDS	35980521	35980653	.	-	.	transcript_id "Isoform148208_15"; gene_id "Isoform148208_15.gene"; gene_name "Isoform148208_15";
chr17	Mandalorion	exon	35980840	35980923	.	-	.	transcript_id "Isoform148208_15"; gene_id "Isoform148208_15.gene"; gene_name "Isoform148208_15";
chr17	Mandalorion	CDS	35980840	35980923	.	-	.	transcript_id "Isoform148208_15"; gene_id "Isoform148208_15.gene"; gene_name "Isoform148208_15";
chr17	Mandalorion	exon	35981082	35981150	.	-	.	transcript_id "Isoform148208_15"; gene_id "Isoform148208_15.gene"; gene_name "Isoform148208_15";
chr17	Mandalorion	CDS	35981082	35981150	.	-	.	transcript_id "Isoform148208_15"; gene_id "Isoform148208_15.gene"; gene_name "Isoform148208_15";
chr17	Mandalorion	exon	35981257	35981368	.	-	.	transcript_id "Isoform148208_15"; gene_id "Isoform148208_15.gene"; gene_name "Isoform148208_15";
chr17	Mandalorion	CDS	35981257	35981368	.	-	.	transcript_id "Isoform148208_15"; gene_id "Isoform148208_15.gene"; gene_name "Isoform148208_15";
chr17	Mandalorion	exon	35981549	35981637	.	-	.	transcript_id "Isoform148208_15"; gene_id "Isoform148208_15.gene"; gene_name "Isoform148208_15";
chr17	Mandalorion	CDS	35981549	35981637	.	-	.	transcript_id "Isoform148208_15"; gene_id "Isoform148208_15.gene"; gene_name "Isoform148208_15";
chr17	Mandalorion	exon	35981758	35981854	.	-	.	transcript_id "Isoform148208_15"; gene_id "Isoform148208_15.gene"; gene_name "Isoform148208_15";
chr17	Mandalorion	CDS	35981758	35981854	.	-	.	transcript_id "Isoform148208_15"; gene_id "Isoform148208_15.gene"; gene_name "Isoform148208_15";
chr17	Mandalorion	exon	35982118	35982249	.	-	.	transcript_id "Isoform148208_15"; gene_id "Isoform148208_15.gene"; gene_name "Isoform148208_15";
chr17	Mandalorion	CDS	35982118	35982249	.	-	.	transcript_id "Isoform148208_15"; gene_id "Isoform148208_15.gene"; gene_name "Isoform148208_15";
chr17	Mandalorion	exon	35982885	35982989	.	-	.	transcript_id "Isoform148208_15"; gene_id "Isoform148208_15.gene"; gene_name "Isoform148208_15";
chr17	Mandalorion	CDS	35982885	35982989	.	-	.	transcript_id "Isoform148208_15"; gene_id "Isoform148208_15.gene"; gene_name "Isoform148208_15";
chr17	Mandalorion	exon	35983578	35983720	.	-	.	transcript_id "Isoform148208_15"; gene_id "Isoform148208_15.gene"; gene_name "Isoform148208_15";
chr17	Mandalorion	start_codon	35983715	35983717	.	-	.	transcript_id "Isoform148208_15"; gene_id "Isoform148208_15.gene"; gene_name "Isoform148208_15";
chr17	Mandalorion	CDS	35983578	35983717	.	-	.	transcript_id "Isoform148208_15"; gene_id "Isoform148208_15.gene"; gene_name "Isoform148208_15";
chr17	Mandalorion	exon	35984426	35984607	.	-	.	transcript_id "Isoform148208_15"; gene_id "Isoform148208_15.gene"; gene_name "Isoform148208_15";
chr17	Mandalorion	transcript	35978630	35984607	.	-	.	transcript_id "Isoform148209_1030"; gene_id "Isoform148209_1030.gene"; gene_name "Isoform148209_1030";
chr17	Mandalorion	exon	35978630	35978894	.	-	.	transcript_id "Isoform148209_1030"; gene_id "Isoform148209_1030.gene"; gene_name "Isoform148209_1030";
chr17	Mandalorion	CDS	35978725	35978894	.	-	.	transcript_id "Isoform148209_1030"; gene_id "Isoform148209_1030.gene"; gene_name "Isoform148209_1030";
chr17	Mandalorion	stop_codon	35978722	35978724	.	-	.	transcript_id "Isoform148209_1030"; gene_id "Isoform148209_1030.gene"; gene_name "Isoform148209_1030";
chr17	Mandalorion	exon	35979320	35979398	.	-	.	transcript_id "Isoform148209_1030"; gene_id "Isoform148209_1030.gene"; gene_name "Isoform148209_1030";
chr17	Mandalorion	CDS	35979320	35979398	.	-	.	transcript_id "Isoform148209_1030"; gene_id "Isoform148209_1030.gene"; gene_name "Isoform148209_1030";
chr17	Mandalorion	exon	35979502	35979549	.	-	.	transcript_id "Isoform148209_1030"; gene_id "Isoform148209_1030.gene"; gene_name "Isoform148209_1030";
chr17	Mandalorion	CDS	35979502	35979549	.	-	.	transcript_id "Isoform148209_1030"; gene_id "Isoform148209_1030.gene"; gene_name "Isoform148209_1030";
chr17	Mandalorion	exon	35980201	35980331	.	-	.	transcript_id "Isoform148209_1030"; gene_id "Isoform148209_1030.gene"; gene_name "Isoform148209_1030";
chr17	Mandalorion	CDS	35980201	35980331	.	-	.	transcript_id "Isoform148209_1030"; gene_id "Isoform148209_1030.gene"; gene_name "Isoform148209_1030";
chr17	Mandalorion	exon	35980521	35980653	.	-	.	transcript_id "Isoform148209_1030"; gene_id "Isoform148209_1030.gene"; gene_name "Isoform148209_1030";
chr17	Mandalorion	CDS	35980521	35980653	.	-	.	transcript_id "Isoform148209_1030"; gene_id "Isoform148209_1030.gene"; gene_name "Isoform148209_1030";
chr17	Mandalorion	exon	35980840	35980923	.	-	.	transcript_id "Isoform148209_1030"; gene_id "Isoform148209_1030.gene"; gene_name "Isoform148209_1030";
chr17	Mandalorion	CDS	35980840	35980923	.	-	.	transcript_id "Isoform148209_1030"; gene_id "Isoform148209_1030.gene"; gene_name "Isoform148209_1030";
chr17	Mandalorion	exon	35981082	35981150	.	-	.	transcript_id "Isoform148209_1030"; gene_id "Isoform148209_1030.gene"; gene_name "Isoform148209_1030";
chr17	Mandalorion	CDS	35981082	35981150	.	-	.	transcript_id "Isoform148209_1030"; gene_id "Isoform148209_1030.gene"; gene_name "Isoform148209_1030";
chr17	Mandalorion	exon	35981257	35981368	.	-	.	transcript_id "Isoform148209_1030"; gene_id "Isoform148209_1030.gene"; gene_name "Isoform148209_1030";
chr17	Mandalorion	CDS	35981257	35981368	.	-	.	transcript_id "Isoform148209_1030"; gene_id "Isoform148209_1030.gene"; gene_name "Isoform148209_1030";
chr17	Mandalorion	exon	35981549	35981637	.	-	.	transcript_id "Isoform148209_1030"; gene_id "Isoform148209_1030.gene"; gene_name "Isoform148209_1030";
chr17	Mandalorion	CDS	35981549	35981637	.	-	.	transcript_id "Isoform148209_1030"; gene_id "Isoform148209_1030.gene"; gene_name "Isoform148209_1030";
chr17	Mandalorion	exon	35981758	35981854	.	-	.	transcript_id "Isoform148209_1030"; gene_id "Isoform148209_1030.gene"; gene_name "Isoform148209_1030";
chr17	Mandalorion	CDS	35981758	35981854	.	-	.	transcript_id "Isoform148209_1030"; gene_id "Isoform148209_1030.gene"; gene_name "Isoform148209_1030";
chr17	Mandalorion	exon	35982118	35982249	.	-	.	transcript_id "Isoform148209_1030"; gene_id "Isoform148209_1030.gene"; gene_name "Isoform148209_1030";
chr17	Mandalorion	CDS	35982118	35982249	.	-	.	transcript_id "Isoform148209_1030"; gene_id "Isoform148209_1030.gene"; gene_name "Isoform148209_1030";
chr17	Mandalorion	exon	35982885	35982989	.	-	.	transcript_id "Isoform148209_1030"; gene_id "Isoform148209_1030.gene"; gene_name "Isoform148209_1030";
chr17	Mandalorion	CDS	35982885	35982989	.	-	.	transcript_id "Isoform148209_1030"; gene_id "Isoform148209_1030.gene"; gene_name "Isoform148209_1030";
chr17	Mandalorion	exon	35983578	35983720	.	-	.	transcript_id "Isoform148209_1030"; gene_id "Isoform148209_1030.gene"; gene_name "Isoform148209_1030";
chr17	Mandalorion	start_codon	35983715	35983717	.	-	.	transcript_id "Isoform148209_1030"; gene_id "Isoform148209_1030.gene"; gene_name "Isoform148209_1030";
chr17	Mandalorion	CDS	35983578	35983717	.	-	.	transcript_id "Isoform148209_1030"; gene_id "Isoform148209_1030.gene"; gene_name "Isoform148209_1030";
chr17	Mandalorion	exon	35984448	35984607	.	-	.	transcript_id "Isoform148209_1030"; gene_id "Isoform148209_1030.gene"; gene_name "Isoform148209_1030";
chr17	Mandalorion	transcript	35978630	35984607	.	-	.	transcript_id "Isoform148210_13"; gene_id "Isoform148210_13.gene"; gene_name "Isoform148210_13";
chr17	Mandalorion	exon	35978630	35978894	.	-	.	transcript_id "Isoform148210_13"; gene_id "Isoform148210_13.gene"; gene_name "Isoform148210_13";
chr17	Mandalorion	CDS	35978725	35978894	.	-	.	transcript_id "Isoform148210_13"; gene_id "Isoform148210_13.gene"; gene_name "Isoform148210_13";
chr17	Mandalorion	stop_codon	35978722	35978724	.	-	.	transcript_id "Isoform148210_13"; gene_id "Isoform148210_13.gene"; gene_name "Isoform148210_13";
chr17	Mandalorion	exon	35979320	35979398	.	-	.	transcript_id "Isoform148210_13"; gene_id "Isoform148210_13.gene"; gene_name "Isoform148210_13";
chr17	Mandalorion	CDS	35979320	35979398	.	-	.	transcript_id "Isoform148210_13"; gene_id "Isoform148210_13.gene"; gene_name "Isoform148210_13";
chr17	Mandalorion	exon	35979502	35979549	.	-	.	transcript_id "Isoform148210_13"; gene_id "Isoform148210_13.gene"; gene_name "Isoform148210_13";
chr17	Mandalorion	CDS	35979502	35979549	.	-	.	transcript_id "Isoform148210_13"; gene_id "Isoform148210_13.gene"; gene_name "Isoform148210_13";
chr17	Mandalorion	exon	35980201	35980331	.	-	.	transcript_id "Isoform148210_13"; gene_id "Isoform148210_13.gene"; gene_name "Isoform148210_13";
chr17	Mandalorion	CDS	35980201	35980331	.	-	.	transcript_id "Isoform148210_13"; gene_id "Isoform148210_13.gene"; gene_name "Isoform148210_13";
chr17	Mandalorion	exon	35980521	35980653	.	-	.	transcript_id "Isoform148210_13"; gene_id "Isoform148210_13.gene"; gene_name "Isoform148210_13";
chr17	Mandalorion	CDS	35980521	35980653	.	-	.	transcript_id "Isoform148210_13"; gene_id "Isoform148210_13.gene"; gene_name "Isoform148210_13";
chr17	Mandalorion	exon	35980840	35980923	.	-	.	transcript_id "Isoform148210_13"; gene_id "Isoform148210_13.gene"; gene_name "Isoform148210_13";
chr17	Mandalorion	CDS	35980840	35980923	.	-	.	transcript_id "Isoform148210_13"; gene_id "Isoform148210_13.gene"; gene_name "Isoform148210_13";
chr17	Mandalorion	exon	35981082	35981150	.	-	.	transcript_id "Isoform148210_13"; gene_id "Isoform148210_13.gene"; gene_name "Isoform148210_13";
chr17	Mandalorion	CDS	35981082	35981150	.	-	.	transcript_id "Isoform148210_13"; gene_id "Isoform148210_13.gene"; gene_name "Isoform148210_13";
chr17	Mandalorion	exon	35981257	35981368	.	-	.	transcript_id "Isoform148210_13"; gene_id "Isoform148210_13.gene"; gene_name "Isoform148210_13";
chr17	Mandalorion	CDS	35981257	35981368	.	-	.	transcript_id "Isoform148210_13"; gene_id "Isoform148210_13.gene"; gene_name "Isoform148210_13";
chr17	Mandalorion	exon	35981549	35981637	.	-	.	transcript_id "Isoform148210_13"; gene_id "Isoform148210_13.gene"; gene_name "Isoform148210_13";
chr17	Mandalorion	start_codon	35981554	35981556	.	-	.	transcript_id "Isoform148210_13"; gene_id "Isoform148210_13.gene"; gene_name "Isoform148210_13";
chr17	Mandalorion	CDS	35981549	35981556	.	-	.	transcript_id "Isoform148210_13"; gene_id "Isoform148210_13.gene"; gene_name "Isoform148210_13";
chr17	Mandalorion	exon	35981758	35981854	.	-	.	transcript_id "Isoform148210_13"; gene_id "Isoform148210_13.gene"; gene_name "Isoform148210_13";
chr17	Mandalorion	exon	35982122	35982249	.	-	.	transcript_id "Isoform148210_13"; gene_id "Isoform148210_13.gene"; gene_name "Isoform148210_13";
chr17	Mandalorion	exon	35982885	35982989	.	-	.	transcript_id "Isoform148210_13"; gene_id "Isoform148210_13.gene"; gene_name "Isoform148210_13";
chr17	Mandalorion	exon	35983578	35983720	.	-	.	transcript_id "Isoform148210_13"; gene_id "Isoform148210_13.gene"; gene_name "Isoform148210_13";
chr17	Mandalorion	exon	35984448	35984607	.	-	.	transcript_id "Isoform148210_13"; gene_id "Isoform148210_13.gene"; gene_name "Isoform148210_13";
chr17	Mandalorion	transcript	35992459	36011462	.	-	.	transcript_id "Isoform148220_25"; gene_id "Isoform148220_25.gene"; gene_name "Isoform148220_25";
chr17	Mandalorion	exon	35992459	35993410	.	-	.	transcript_id "Isoform148220_25"; gene_id "Isoform148220_25.gene"; gene_name "Isoform148220_25";
chr17	Mandalorion	CDS	35993273	35993410	.	-	.	transcript_id "Isoform148220_25"; gene_id "Isoform148220_25.gene"; gene_name "Isoform148220_25";
chr17	Mandalorion	stop_codon	35993270	35993272	.	-	.	transcript_id "Isoform148220_25"; gene_id "Isoform148220_25.gene"; gene_name "Isoform148220_25";
chr17	Mandalorion	exon	35993516	35993665	.	-	.	transcript_id "Isoform148220_25"; gene_id "Isoform148220_25.gene"; gene_name "Isoform148220_25";
chr17	Mandalorion	CDS	35993516	35993665	.	-	.	transcript_id "Isoform148220_25"; gene_id "Isoform148220_25.gene"; gene_name "Isoform148220_25";
chr17	Mandalorion	exon	35994329	35994563	.	-	.	transcript_id "Isoform148220_25"; gene_id "Isoform148220_25.gene"; gene_name "Isoform148220_25";
chr17	Mandalorion	CDS	35994329	35994563	.	-	.	transcript_id "Isoform148220_25"; gene_id "Isoform148220_25.gene"; gene_name "Isoform148220_25";
chr17	Mandalorion	exon	35994987	35995205	.	-	.	transcript_id "Isoform148220_25"; gene_id "Isoform148220_25.gene"; gene_name "Isoform148220_25";
chr17	Mandalorion	CDS	35994987	35995205	.	-	.	transcript_id "Isoform148220_25"; gene_id "Isoform148220_25.gene"; gene_name "Isoform148220_25";
chr17	Mandalorion	exon	35995887	35996014	.	-	.	transcript_id "Isoform148220_25"; gene_id "Isoform148220_25.gene"; gene_name "Isoform148220_25";
chr17	Mandalorion	CDS	35995887	35996014	.	-	.	transcript_id "Isoform148220_25"; gene_id "Isoform148220_25.gene"; gene_name "Isoform148220_25";
chr17	Mandalorion	exon	35996198	35996442	.	-	.	transcript_id "Isoform148220_25"; gene_id "Isoform148220_25.gene"; gene_name "Isoform148220_25";
chr17	Mandalorion	CDS	35996198	35996442	.	-	.	transcript_id "Isoform148220_25"; gene_id "Isoform148220_25.gene"; gene_name "Isoform148220_25";
chr17	Mandalorion	exon	35997373	35997483	.	-	.	transcript_id "Isoform148220_25"; gene_id "Isoform148220_25.gene"; gene_name "Isoform148220_25";
chr17	Mandalorion	CDS	35997373	35997483	.	-	.	transcript_id "Isoform148220_25"; gene_id "Isoform148220_25.gene"; gene_name "Isoform148220_25";
chr17	Mandalorion	exon	35998037	35998202	.	-	.	transcript_id "Isoform148220_25"; gene_id "Isoform148220_25.gene"; gene_name "Isoform148220_25";
chr17	Mandalorion	CDS	35998037	35998202	.	-	.	transcript_id "Isoform148220_25"; gene_id "Isoform148220_25.gene"; gene_name "Isoform148220_25";
chr17	Mandalorion	exon	35999431	35999582	.	-	.	transcript_id "Isoform148220_25"; gene_id "Isoform148220_25.gene"; gene_name "Isoform148220_25";
chr17	Mandalorion	CDS	35999431	35999582	.	-	.	transcript_id "Isoform148220_25"; gene_id "Isoform148220_25.gene"; gene_name "Isoform148220_25";
chr17	Mandalorion	exon	35999678	35999761	.	-	.	transcript_id "Isoform148220_25"; gene_id "Isoform148220_25.gene"; gene_name "Isoform148220_25";
chr17	Mandalorion	CDS	35999678	35999761	.	-	.	transcript_id "Isoform148220_25"; gene_id "Isoform148220_25.gene"; gene_name "Isoform148220_25";
chr17	Mandalorion	exon	36000559	36000805	.	-	.	transcript_id "Isoform148220_25"; gene_id "Isoform148220_25.gene"; gene_name "Isoform148220_25";
chr17	Mandalorion	CDS	36000559	36000805	.	-	.	transcript_id "Isoform148220_25"; gene_id "Isoform148220_25.gene"; gene_name "Isoform148220_25";
chr17	Mandalorion	exon	36000886	36001072	.	-	.	transcript_id "Isoform148220_25"; gene_id "Isoform148220_25.gene"; gene_name "Isoform148220_25";
chr17	Mandalorion	CDS	36000886	36001072	.	-	.	transcript_id "Isoform148220_25"; gene_id "Isoform148220_25.gene"; gene_name "Isoform148220_25";
chr17	Mandalorion	exon	36002020	36002122	.	-	.	transcript_id "Isoform148220_25"; gene_id "Isoform148220_25.gene"; gene_name "Isoform148220_25";
chr17	Mandalorion	CDS	36002020	36002122	.	-	.	transcript_id "Isoform148220_25"; gene_id "Isoform148220_25.gene"; gene_name "Isoform148220_25";
chr17	Mandalorion	exon	36002339	36002486	.	-	.	transcript_id "Isoform148220_25"; gene_id "Isoform148220_25.gene"; gene_name "Isoform148220_25";
chr17	Mandalorion	CDS	36002339	36002486	.	-	.	transcript_id "Isoform148220_25"; gene_id "Isoform148220_25.gene"; gene_name "Isoform148220_25";
chr17	Mandalorion	exon	36003748	36003976	.	-	.	transcript_id "Isoform148220_25"; gene_id "Isoform148220_25.gene"; gene_name "Isoform148220_25";
chr17	Mandalorion	CDS	36003748	36003976	.	-	.	transcript_id "Isoform148220_25"; gene_id "Isoform148220_25.gene"; gene_name "Isoform148220_25";
chr17	Mandalorion	exon	36004484	36004586	.	-	.	transcript_id "Isoform148220_25"; gene_id "Isoform148220_25.gene"; gene_name "Isoform148220_25";
chr17	Mandalorion	CDS	36004484	36004586	.	-	.	transcript_id "Isoform148220_25"; gene_id "Isoform148220_25.gene"; gene_name "Isoform148220_25";
chr17	Mandalorion	exon	36004680	36004809	.	-	.	transcript_id "Isoform148220_25"; gene_id "Isoform148220_25.gene"; gene_name "Isoform148220_25";
chr17	Mandalorion	start_codon	36004765	36004767	.	-	.	transcript_id "Isoform148220_25"; gene_id "Isoform148220_25.gene"; gene_name "Isoform148220_25";
chr17	Mandalorion	CDS	36004680	36004767	.	-	.	transcript_id "Isoform148220_25"; gene_id "Isoform148220_25.gene"; gene_name "Isoform148220_25";
chr17	Mandalorion	exon	36011323	36011462	.	-	.	transcript_id "Isoform148220_25"; gene_id "Isoform148220_25.gene"; gene_name "Isoform148220_25";
chr17	Mandalorion	transcript	36144817	36149124	.	-	.	transcript_id "Isoform148232_238"; gene_id "Isoform148232_238.gene"; gene_name "Isoform148232_238";
chr17	Mandalorion	exon	36144817	36146931	.	-	.	transcript_id "Isoform148232_238"; gene_id "Isoform148232_238.gene"; gene_name "Isoform148232_238";
chr17	Mandalorion	CDS	36145877	36146931	.	-	.	transcript_id "Isoform148232_238"; gene_id "Isoform148232_238.gene"; gene_name "Isoform148232_238";
chr17	Mandalorion	stop_codon	36145874	36145876	.	-	.	transcript_id "Isoform148232_238"; gene_id "Isoform148232_238.gene"; gene_name "Isoform148232_238";
chr17	Mandalorion	exon	36147055	36147165	.	-	.	transcript_id "Isoform148232_238"; gene_id "Isoform148232_238.gene"; gene_name "Isoform148232_238";
chr17	Mandalorion	CDS	36147055	36147165	.	-	.	transcript_id "Isoform148232_238"; gene_id "Isoform148232_238.gene"; gene_name "Isoform148232_238";
chr17	Mandalorion	exon	36147520	36147628	.	-	.	transcript_id "Isoform148232_238"; gene_id "Isoform148232_238.gene"; gene_name "Isoform148232_238";
chr17	Mandalorion	CDS	36147520	36147628	.	-	.	transcript_id "Isoform148232_238"; gene_id "Isoform148232_238.gene"; gene_name "Isoform148232_238";
chr17	Mandalorion	exon	36148889	36149124	.	-	.	transcript_id "Isoform148232_238"; gene_id "Isoform148232_238.gene"; gene_name "Isoform148232_238";
chr17	Mandalorion	start_codon	36148943	36148945	.	-	.	transcript_id "Isoform148232_238"; gene_id "Isoform148232_238.gene"; gene_name "Isoform148232_238";
chr17	Mandalorion	CDS	36148889	36148945	.	-	.	transcript_id "Isoform148232_238"; gene_id "Isoform148232_238.gene"; gene_name "Isoform148232_238";
chr17	Mandalorion	transcript	36145700	36149124	.	-	.	transcript_id "Isoform148237_4550"; gene_id "Isoform148237_4550.gene"; gene_name "Isoform148237_4550";
chr17	Mandalorion	exon	36145700	36146931	.	-	.	transcript_id "Isoform148237_4550"; gene_id "Isoform148237_4550.gene"; gene_name "Isoform148237_4550";
chr17	Mandalorion	CDS	36145877	36146931	.	-	.	transcript_id "Isoform148237_4550"; gene_id "Isoform148237_4550.gene"; gene_name "Isoform148237_4550";
chr17	Mandalorion	stop_codon	36145874	36145876	.	-	.	transcript_id "Isoform148237_4550"; gene_id "Isoform148237_4550.gene"; gene_name "Isoform148237_4550";
chr17	Mandalorion	exon	36147055	36147165	.	-	.	transcript_id "Isoform148237_4550"; gene_id "Isoform148237_4550.gene"; gene_name "Isoform148237_4550";
chr17	Mandalorion	CDS	36147055	36147165	.	-	.	transcript_id "Isoform148237_4550"; gene_id "Isoform148237_4550.gene"; gene_name "Isoform148237_4550";
chr17	Mandalorion	exon	36147520	36147628	.	-	.	transcript_id "Isoform148237_4550"; gene_id "Isoform148237_4550.gene"; gene_name "Isoform148237_4550";
chr17	Mandalorion	CDS	36147520	36147628	.	-	.	transcript_id "Isoform148237_4550"; gene_id "Isoform148237_4550.gene"; gene_name "Isoform148237_4550";
chr17	Mandalorion	exon	36148889	36149124	.	-	.	transcript_id "Isoform148237_4550"; gene_id "Isoform148237_4550.gene"; gene_name "Isoform148237_4550";
chr17	Mandalorion	start_codon	36148943	36148945	.	-	.	transcript_id "Isoform148237_4550"; gene_id "Isoform148237_4550.gene"; gene_name "Isoform148237_4550";
chr17	Mandalorion	CDS	36148889	36148945	.	-	.	transcript_id "Isoform148237_4550"; gene_id "Isoform148237_4550.gene"; gene_name "Isoform148237_4550";
chr17	Mandalorion	transcript	36145698	36149179	.	-	.	transcript_id "Isoform148238_138"; gene_id "Isoform148238_138.gene"; gene_name "Isoform148238_138";
chr17	Mandalorion	exon	36145698	36146931	.	-	.	transcript_id "Isoform148238_138"; gene_id "Isoform148238_138.gene"; gene_name "Isoform148238_138";
chr17	Mandalorion	CDS	36145877	36146931	.	-	.	transcript_id "Isoform148238_138"; gene_id "Isoform148238_138.gene"; gene_name "Isoform148238_138";
chr17	Mandalorion	stop_codon	36145874	36145876	.	-	.	transcript_id "Isoform148238_138"; gene_id "Isoform148238_138.gene"; gene_name "Isoform148238_138";
chr17	Mandalorion	exon	36147055	36147165	.	-	.	transcript_id "Isoform148238_138"; gene_id "Isoform148238_138.gene"; gene_name "Isoform148238_138";
chr17	Mandalorion	CDS	36147055	36147165	.	-	.	transcript_id "Isoform148238_138"; gene_id "Isoform148238_138.gene"; gene_name "Isoform148238_138";
chr17	Mandalorion	exon	36147520	36147628	.	-	.	transcript_id "Isoform148238_138"; gene_id "Isoform148238_138.gene"; gene_name "Isoform148238_138";
chr17	Mandalorion	CDS	36147520	36147628	.	-	.	transcript_id "Isoform148238_138"; gene_id "Isoform148238_138.gene"; gene_name "Isoform148238_138";
chr17	Mandalorion	exon	36148889	36149179	.	-	.	transcript_id "Isoform148238_138"; gene_id "Isoform148238_138.gene"; gene_name "Isoform148238_138";
chr17	Mandalorion	start_codon	36148943	36148945	.	-	.	transcript_id "Isoform148238_138"; gene_id "Isoform148238_138.gene"; gene_name "Isoform148238_138";
chr17	Mandalorion	CDS	36148889	36148945	.	-	.	transcript_id "Isoform148238_138"; gene_id "Isoform148238_138.gene"; gene_name "Isoform148238_138";
chr17	Mandalorion	transcript	36203570	36207990	.	-	.	transcript_id "Isoform148250_21"; gene_id "Isoform148250_21.gene"; gene_name "Isoform148250_21";
chr17	Mandalorion	exon	36203570	36203858	.	-	.	transcript_id "Isoform148250_21"; gene_id "Isoform148250_21.gene"; gene_name "Isoform148250_21";
chr17	Mandalorion	CDS	36203748	36203858	.	-	.	transcript_id "Isoform148250_21"; gene_id "Isoform148250_21.gene"; gene_name "Isoform148250_21";
chr17	Mandalorion	stop_codon	36203745	36203747	.	-	.	transcript_id "Isoform148250_21"; gene_id "Isoform148250_21.gene"; gene_name "Isoform148250_21";
chr17	Mandalorion	exon	36203932	36204001	.	-	.	transcript_id "Isoform148250_21"; gene_id "Isoform148250_21.gene"; gene_name "Isoform148250_21";
chr17	Mandalorion	CDS	36203932	36204001	.	-	.	transcript_id "Isoform148250_21"; gene_id "Isoform148250_21.gene"; gene_name "Isoform148250_21";
chr17	Mandalorion	exon	36205811	36206011	.	-	.	transcript_id "Isoform148250_21"; gene_id "Isoform148250_21.gene"; gene_name "Isoform148250_21";
chr17	Mandalorion	CDS	36205811	36206011	.	-	.	transcript_id "Isoform148250_21"; gene_id "Isoform148250_21.gene"; gene_name "Isoform148250_21";
chr17	Mandalorion	exon	36206176	36206264	.	-	.	transcript_id "Isoform148250_21"; gene_id "Isoform148250_21.gene"; gene_name "Isoform148250_21";
chr17	Mandalorion	CDS	36206176	36206264	.	-	.	transcript_id "Isoform148250_21"; gene_id "Isoform148250_21.gene"; gene_name "Isoform148250_21";
chr17	Mandalorion	exon	36206563	36207990	.	-	.	transcript_id "Isoform148250_21"; gene_id "Isoform148250_21.gene"; gene_name "Isoform148250_21";
chr17	Mandalorion	start_codon	36206785	36206787	.	-	.	transcript_id "Isoform148250_21"; gene_id "Isoform148250_21.gene"; gene_name "Isoform148250_21";
chr17	Mandalorion	CDS	36206563	36206787	.	-	.	transcript_id "Isoform148250_21"; gene_id "Isoform148250_21.gene"; gene_name "Isoform148250_21";
chr17	Mandalorion	transcript	36203572	36208028	.	-	.	transcript_id "Isoform148256_16"; gene_id "Isoform148256_16.gene"; gene_name "Isoform148256_16";
chr17	Mandalorion	exon	36203572	36203858	.	-	.	transcript_id "Isoform148256_16"; gene_id "Isoform148256_16.gene"; gene_name "Isoform148256_16";
chr17	Mandalorion	CDS	36203748	36203858	.	-	.	transcript_id "Isoform148256_16"; gene_id "Isoform148256_16.gene"; gene_name "Isoform148256_16";
chr17	Mandalorion	stop_codon	36203745	36203747	.	-	.	transcript_id "Isoform148256_16"; gene_id "Isoform148256_16.gene"; gene_name "Isoform148256_16";
chr17	Mandalorion	exon	36203932	36204001	.	-	.	transcript_id "Isoform148256_16"; gene_id "Isoform148256_16.gene"; gene_name "Isoform148256_16";
chr17	Mandalorion	CDS	36203932	36204001	.	-	.	transcript_id "Isoform148256_16"; gene_id "Isoform148256_16.gene"; gene_name "Isoform148256_16";
chr17	Mandalorion	exon	36205811	36206011	.	-	.	transcript_id "Isoform148256_16"; gene_id "Isoform148256_16.gene"; gene_name "Isoform148256_16";
chr17	Mandalorion	CDS	36205811	36206011	.	-	.	transcript_id "Isoform148256_16"; gene_id "Isoform148256_16.gene"; gene_name "Isoform148256_16";
chr17	Mandalorion	exon	36206176	36206264	.	-	.	transcript_id "Isoform148256_16"; gene_id "Isoform148256_16.gene"; gene_name "Isoform148256_16";
chr17	Mandalorion	CDS	36206176	36206264	.	-	.	transcript_id "Isoform148256_16"; gene_id "Isoform148256_16.gene"; gene_name "Isoform148256_16";
chr17	Mandalorion	exon	36206563	36206964	.	-	.	transcript_id "Isoform148256_16"; gene_id "Isoform148256_16.gene"; gene_name "Isoform148256_16";
chr17	Mandalorion	start_codon	36206785	36206787	.	-	.	transcript_id "Isoform148256_16"; gene_id "Isoform148256_16.gene"; gene_name "Isoform148256_16";
chr17	Mandalorion	CDS	36206563	36206787	.	-	.	transcript_id "Isoform148256_16"; gene_id "Isoform148256_16.gene"; gene_name "Isoform148256_16";
chr17	Mandalorion	exon	36207060	36207151	.	-	.	transcript_id "Isoform148256_16"; gene_id "Isoform148256_16.gene"; gene_name "Isoform148256_16";
chr17	Mandalorion	exon	36207872	36208028	.	-	.	transcript_id "Isoform148256_16"; gene_id "Isoform148256_16.gene"; gene_name "Isoform148256_16";
chr17	Mandalorion	transcript	36203570	36207994	.	-	.	transcript_id "Isoform148261_78"; gene_id "Isoform148261_78.gene"; gene_name "Isoform148261_78";
chr17	Mandalorion	exon	36203570	36203858	.	-	.	transcript_id "Isoform148261_78"; gene_id "Isoform148261_78.gene"; gene_name "Isoform148261_78";
chr17	Mandalorion	CDS	36203748	36203858	.	-	.	transcript_id "Isoform148261_78"; gene_id "Isoform148261_78.gene"; gene_name "Isoform148261_78";
chr17	Mandalorion	stop_codon	36203745	36203747	.	-	.	transcript_id "Isoform148261_78"; gene_id "Isoform148261_78.gene"; gene_name "Isoform148261_78";
chr17	Mandalorion	exon	36203932	36204001	.	-	.	transcript_id "Isoform148261_78"; gene_id "Isoform148261_78.gene"; gene_name "Isoform148261_78";
chr17	Mandalorion	CDS	36203932	36204001	.	-	.	transcript_id "Isoform148261_78"; gene_id "Isoform148261_78.gene"; gene_name "Isoform148261_78";
chr17	Mandalorion	exon	36205811	36206011	.	-	.	transcript_id "Isoform148261_78"; gene_id "Isoform148261_78.gene"; gene_name "Isoform148261_78";
chr17	Mandalorion	CDS	36205811	36206011	.	-	.	transcript_id "Isoform148261_78"; gene_id "Isoform148261_78.gene"; gene_name "Isoform148261_78";
chr17	Mandalorion	exon	36206176	36206264	.	-	.	transcript_id "Isoform148261_78"; gene_id "Isoform148261_78.gene"; gene_name "Isoform148261_78";
chr17	Mandalorion	CDS	36206176	36206264	.	-	.	transcript_id "Isoform148261_78"; gene_id "Isoform148261_78.gene"; gene_name "Isoform148261_78";
chr17	Mandalorion	exon	36206563	36206964	.	-	.	transcript_id "Isoform148261_78"; gene_id "Isoform148261_78.gene"; gene_name "Isoform148261_78";
chr17	Mandalorion	start_codon	36206785	36206787	.	-	.	transcript_id "Isoform148261_78"; gene_id "Isoform148261_78.gene"; gene_name "Isoform148261_78";
chr17	Mandalorion	CDS	36206563	36206787	.	-	.	transcript_id "Isoform148261_78"; gene_id "Isoform148261_78.gene"; gene_name "Isoform148261_78";
chr17	Mandalorion	exon	36207872	36207994	.	-	.	transcript_id "Isoform148261_78"; gene_id "Isoform148261_78.gene"; gene_name "Isoform148261_78";
chr17	Mandalorion	transcript	36203570	36208027	.	-	.	transcript_id "Isoform148262_61"; gene_id "Isoform148262_61.gene"; gene_name "Isoform148262_61";
chr17	Mandalorion	exon	36203570	36203858	.	-	.	transcript_id "Isoform148262_61"; gene_id "Isoform148262_61.gene"; gene_name "Isoform148262_61";
chr17	Mandalorion	CDS	36203748	36203858	.	-	.	transcript_id "Isoform148262_61"; gene_id "Isoform148262_61.gene"; gene_name "Isoform148262_61";
chr17	Mandalorion	stop_codon	36203745	36203747	.	-	.	transcript_id "Isoform148262_61"; gene_id "Isoform148262_61.gene"; gene_name "Isoform148262_61";
chr17	Mandalorion	exon	36203932	36204001	.	-	.	transcript_id "Isoform148262_61"; gene_id "Isoform148262_61.gene"; gene_name "Isoform148262_61";
chr17	Mandalorion	CDS	36203932	36204001	.	-	.	transcript_id "Isoform148262_61"; gene_id "Isoform148262_61.gene"; gene_name "Isoform148262_61";
chr17	Mandalorion	exon	36205811	36206011	.	-	.	transcript_id "Isoform148262_61"; gene_id "Isoform148262_61.gene"; gene_name "Isoform148262_61";
chr17	Mandalorion	CDS	36205811	36206011	.	-	.	transcript_id "Isoform148262_61"; gene_id "Isoform148262_61.gene"; gene_name "Isoform148262_61";
chr17	Mandalorion	exon	36206176	36206264	.	-	.	transcript_id "Isoform148262_61"; gene_id "Isoform148262_61.gene"; gene_name "Isoform148262_61";
chr17	Mandalorion	CDS	36206176	36206264	.	-	.	transcript_id "Isoform148262_61"; gene_id "Isoform148262_61.gene"; gene_name "Isoform148262_61";
chr17	Mandalorion	exon	36206563	36206964	.	-	.	transcript_id "Isoform148262_61"; gene_id "Isoform148262_61.gene"; gene_name "Isoform148262_61";
chr17	Mandalorion	start_codon	36206785	36206787	.	-	.	transcript_id "Isoform148262_61"; gene_id "Isoform148262_61.gene"; gene_name "Isoform148262_61";
chr17	Mandalorion	CDS	36206563	36206787	.	-	.	transcript_id "Isoform148262_61"; gene_id "Isoform148262_61.gene"; gene_name "Isoform148262_61";
chr17	Mandalorion	exon	36207872	36208027	.	-	.	transcript_id "Isoform148262_61"; gene_id "Isoform148262_61.gene"; gene_name "Isoform148262_61";
chr17	Mandalorion	transcript	36203572	36207990	.	-	.	transcript_id "Isoform148263_36"; gene_id "Isoform148263_36.gene"; gene_name "Isoform148263_36";
chr17	Mandalorion	exon	36203572	36203858	.	-	.	transcript_id "Isoform148263_36"; gene_id "Isoform148263_36.gene"; gene_name "Isoform148263_36";
chr17	Mandalorion	CDS	36203748	36203858	.	-	.	transcript_id "Isoform148263_36"; gene_id "Isoform148263_36.gene"; gene_name "Isoform148263_36";
chr17	Mandalorion	stop_codon	36203745	36203747	.	-	.	transcript_id "Isoform148263_36"; gene_id "Isoform148263_36.gene"; gene_name "Isoform148263_36";
chr17	Mandalorion	exon	36203932	36204001	.	-	.	transcript_id "Isoform148263_36"; gene_id "Isoform148263_36.gene"; gene_name "Isoform148263_36";
chr17	Mandalorion	CDS	36203932	36204001	.	-	.	transcript_id "Isoform148263_36"; gene_id "Isoform148263_36.gene"; gene_name "Isoform148263_36";
chr17	Mandalorion	exon	36205811	36206011	.	-	.	transcript_id "Isoform148263_36"; gene_id "Isoform148263_36.gene"; gene_name "Isoform148263_36";
chr17	Mandalorion	CDS	36205811	36206011	.	-	.	transcript_id "Isoform148263_36"; gene_id "Isoform148263_36.gene"; gene_name "Isoform148263_36";
chr17	Mandalorion	exon	36206176	36206264	.	-	.	transcript_id "Isoform148263_36"; gene_id "Isoform148263_36.gene"; gene_name "Isoform148263_36";
chr17	Mandalorion	CDS	36206176	36206264	.	-	.	transcript_id "Isoform148263_36"; gene_id "Isoform148263_36.gene"; gene_name "Isoform148263_36";
chr17	Mandalorion	exon	36206563	36206964	.	-	.	transcript_id "Isoform148263_36"; gene_id "Isoform148263_36.gene"; gene_name "Isoform148263_36";
chr17	Mandalorion	start_codon	36206785	36206787	.	-	.	transcript_id "Isoform148263_36"; gene_id "Isoform148263_36.gene"; gene_name "Isoform148263_36";
chr17	Mandalorion	CDS	36206563	36206787	.	-	.	transcript_id "Isoform148263_36"; gene_id "Isoform148263_36.gene"; gene_name "Isoform148263_36";
chr17	Mandalorion	exon	36207937	36207990	.	-	.	transcript_id "Isoform148263_36"; gene_id "Isoform148263_36.gene"; gene_name "Isoform148263_36";
chr17	Mandalorion	transcript	36203570	36208243	.	-	.	transcript_id "Isoform148266_755"; gene_id "Isoform148266_755.gene"; gene_name "Isoform148266_755";
chr17	Mandalorion	exon	36203570	36203858	.	-	.	transcript_id "Isoform148266_755"; gene_id "Isoform148266_755.gene"; gene_name "Isoform148266_755";
chr17	Mandalorion	CDS	36203748	36203858	.	-	.	transcript_id "Isoform148266_755"; gene_id "Isoform148266_755.gene"; gene_name "Isoform148266_755";
chr17	Mandalorion	stop_codon	36203745	36203747	.	-	.	transcript_id "Isoform148266_755"; gene_id "Isoform148266_755.gene"; gene_name "Isoform148266_755";
chr17	Mandalorion	exon	36203932	36204001	.	-	.	transcript_id "Isoform148266_755"; gene_id "Isoform148266_755.gene"; gene_name "Isoform148266_755";
chr17	Mandalorion	CDS	36203932	36204001	.	-	.	transcript_id "Isoform148266_755"; gene_id "Isoform148266_755.gene"; gene_name "Isoform148266_755";
chr17	Mandalorion	exon	36205811	36206011	.	-	.	transcript_id "Isoform148266_755"; gene_id "Isoform148266_755.gene"; gene_name "Isoform148266_755";
chr17	Mandalorion	CDS	36205811	36206011	.	-	.	transcript_id "Isoform148266_755"; gene_id "Isoform148266_755.gene"; gene_name "Isoform148266_755";
chr17	Mandalorion	exon	36206176	36206264	.	-	.	transcript_id "Isoform148266_755"; gene_id "Isoform148266_755.gene"; gene_name "Isoform148266_755";
chr17	Mandalorion	CDS	36206176	36206264	.	-	.	transcript_id "Isoform148266_755"; gene_id "Isoform148266_755.gene"; gene_name "Isoform148266_755";
chr17	Mandalorion	exon	36206563	36206964	.	-	.	transcript_id "Isoform148266_755"; gene_id "Isoform148266_755.gene"; gene_name "Isoform148266_755";
chr17	Mandalorion	start_codon	36206785	36206787	.	-	.	transcript_id "Isoform148266_755"; gene_id "Isoform148266_755.gene"; gene_name "Isoform148266_755";
chr17	Mandalorion	CDS	36206563	36206787	.	-	.	transcript_id "Isoform148266_755"; gene_id "Isoform148266_755.gene"; gene_name "Isoform148266_755";
chr17	Mandalorion	exon	36208083	36208243	.	-	.	transcript_id "Isoform148266_755"; gene_id "Isoform148266_755.gene"; gene_name "Isoform148266_755";
chr17	Mandalorion	transcript	36203570	36208321	.	-	.	transcript_id "Isoform148267_125"; gene_id "Isoform148267_125.gene"; gene_name "Isoform148267_125";
chr17	Mandalorion	exon	36203570	36203858	.	-	.	transcript_id "Isoform148267_125"; gene_id "Isoform148267_125.gene"; gene_name "Isoform148267_125";
chr17	Mandalorion	CDS	36203748	36203858	.	-	.	transcript_id "Isoform148267_125"; gene_id "Isoform148267_125.gene"; gene_name "Isoform148267_125";
chr17	Mandalorion	stop_codon	36203745	36203747	.	-	.	transcript_id "Isoform148267_125"; gene_id "Isoform148267_125.gene"; gene_name "Isoform148267_125";
chr17	Mandalorion	exon	36203932	36204001	.	-	.	transcript_id "Isoform148267_125"; gene_id "Isoform148267_125.gene"; gene_name "Isoform148267_125";
chr17	Mandalorion	CDS	36203932	36204001	.	-	.	transcript_id "Isoform148267_125"; gene_id "Isoform148267_125.gene"; gene_name "Isoform148267_125";
chr17	Mandalorion	exon	36205811	36206011	.	-	.	transcript_id "Isoform148267_125"; gene_id "Isoform148267_125.gene"; gene_name "Isoform148267_125";
chr17	Mandalorion	CDS	36205811	36206011	.	-	.	transcript_id "Isoform148267_125"; gene_id "Isoform148267_125.gene"; gene_name "Isoform148267_125";
chr17	Mandalorion	exon	36206176	36206264	.	-	.	transcript_id "Isoform148267_125"; gene_id "Isoform148267_125.gene"; gene_name "Isoform148267_125";
chr17	Mandalorion	CDS	36206176	36206264	.	-	.	transcript_id "Isoform148267_125"; gene_id "Isoform148267_125.gene"; gene_name "Isoform148267_125";
chr17	Mandalorion	exon	36206563	36206964	.	-	.	transcript_id "Isoform148267_125"; gene_id "Isoform148267_125.gene"; gene_name "Isoform148267_125";
chr17	Mandalorion	start_codon	36206785	36206787	.	-	.	transcript_id "Isoform148267_125"; gene_id "Isoform148267_125.gene"; gene_name "Isoform148267_125";
chr17	Mandalorion	CDS	36206563	36206787	.	-	.	transcript_id "Isoform148267_125"; gene_id "Isoform148267_125.gene"; gene_name "Isoform148267_125";
chr17	Mandalorion	exon	36208083	36208321	.	-	.	transcript_id "Isoform148267_125"; gene_id "Isoform148267_125.gene"; gene_name "Isoform148267_125";
chr17	Mandalorion	transcript	36208491	36220564	.	-	.	transcript_id "Isoform148280_14"; gene_id "Isoform148280_14.gene"; gene_name "Isoform148280_14";
chr17	Mandalorion	exon	36208491	36208807	.	-	.	transcript_id "Isoform148280_14"; gene_id "Isoform148280_14.gene"; gene_name "Isoform148280_14";
chr17	Mandalorion	CDS	36208636	36208807	.	-	.	transcript_id "Isoform148280_14"; gene_id "Isoform148280_14.gene"; gene_name "Isoform148280_14";
chr17	Mandalorion	stop_codon	36208633	36208635	.	-	.	transcript_id "Isoform148280_14"; gene_id "Isoform148280_14.gene"; gene_name "Isoform148280_14";
chr17	Mandalorion	exon	36209149	36209191	.	-	.	transcript_id "Isoform148280_14"; gene_id "Isoform148280_14.gene"; gene_name "Isoform148280_14";
chr17	Mandalorion	CDS	36209149	36209191	.	-	.	transcript_id "Isoform148280_14"; gene_id "Isoform148280_14.gene"; gene_name "Isoform148280_14";
chr17	Mandalorion	exon	36209280	36209359	.	-	.	transcript_id "Isoform148280_14"; gene_id "Isoform148280_14.gene"; gene_name "Isoform148280_14";
chr17	Mandalorion	CDS	36209280	36209359	.	-	.	transcript_id "Isoform148280_14"; gene_id "Isoform148280_14.gene"; gene_name "Isoform148280_14";
chr17	Mandalorion	exon	36212260	36212503	.	-	.	transcript_id "Isoform148280_14"; gene_id "Isoform148280_14.gene"; gene_name "Isoform148280_14";
chr17	Mandalorion	CDS	36212260	36212503	.	-	.	transcript_id "Isoform148280_14"; gene_id "Isoform148280_14.gene"; gene_name "Isoform148280_14";
chr17	Mandalorion	exon	36212875	36212946	.	-	.	transcript_id "Isoform148280_14"; gene_id "Isoform148280_14.gene"; gene_name "Isoform148280_14";
chr17	Mandalorion	CDS	36212875	36212946	.	-	.	transcript_id "Isoform148280_14"; gene_id "Isoform148280_14.gene"; gene_name "Isoform148280_14";
chr17	Mandalorion	exon	36215000	36215068	.	-	.	transcript_id "Isoform148280_14"; gene_id "Isoform148280_14.gene"; gene_name "Isoform148280_14";
chr17	Mandalorion	CDS	36215000	36215068	.	-	.	transcript_id "Isoform148280_14"; gene_id "Isoform148280_14.gene"; gene_name "Isoform148280_14";
chr17	Mandalorion	exon	36215182	36215227	.	-	.	transcript_id "Isoform148280_14"; gene_id "Isoform148280_14.gene"; gene_name "Isoform148280_14";
chr17	Mandalorion	CDS	36215182	36215227	.	-	.	transcript_id "Isoform148280_14"; gene_id "Isoform148280_14.gene"; gene_name "Isoform148280_14";
chr17	Mandalorion	exon	36219455	36219556	.	-	.	transcript_id "Isoform148280_14"; gene_id "Isoform148280_14.gene"; gene_name "Isoform148280_14";
chr17	Mandalorion	CDS	36219455	36219556	.	-	.	transcript_id "Isoform148280_14"; gene_id "Isoform148280_14.gene"; gene_name "Isoform148280_14";
chr17	Mandalorion	exon	36219745	36219858	.	-	.	transcript_id "Isoform148280_14"; gene_id "Isoform148280_14.gene"; gene_name "Isoform148280_14";
chr17	Mandalorion	CDS	36219745	36219858	.	-	.	transcript_id "Isoform148280_14"; gene_id "Isoform148280_14.gene"; gene_name "Isoform148280_14";
chr17	Mandalorion	exon	36219980	36220040	.	-	.	transcript_id "Isoform148280_14"; gene_id "Isoform148280_14.gene"; gene_name "Isoform148280_14";
chr17	Mandalorion	CDS	36219980	36220040	.	-	.	transcript_id "Isoform148280_14"; gene_id "Isoform148280_14.gene"; gene_name "Isoform148280_14";
chr17	Mandalorion	exon	36220151	36220242	.	-	.	transcript_id "Isoform148280_14"; gene_id "Isoform148280_14.gene"; gene_name "Isoform148280_14";
chr17	Mandalorion	CDS	36220151	36220242	.	-	.	transcript_id "Isoform148280_14"; gene_id "Isoform148280_14.gene"; gene_name "Isoform148280_14";
chr17	Mandalorion	exon	36220323	36220564	.	-	.	transcript_id "Isoform148280_14"; gene_id "Isoform148280_14.gene"; gene_name "Isoform148280_14";
chr17	Mandalorion	start_codon	36220359	36220361	.	-	.	transcript_id "Isoform148280_14"; gene_id "Isoform148280_14.gene"; gene_name "Isoform148280_14";
chr17	Mandalorion	CDS	36220323	36220361	.	-	.	transcript_id "Isoform148280_14"; gene_id "Isoform148280_14.gene"; gene_name "Isoform148280_14";
chr17	Mandalorion	transcript	36208492	36220581	.	-	.	transcript_id "Isoform148283_14"; gene_id "Isoform148283_14.gene"; gene_name "Isoform148283_14";
chr17	Mandalorion	exon	36208492	36208807	.	-	.	transcript_id "Isoform148283_14"; gene_id "Isoform148283_14.gene"; gene_name "Isoform148283_14";
chr17	Mandalorion	CDS	36208636	36208807	.	-	.	transcript_id "Isoform148283_14"; gene_id "Isoform148283_14.gene"; gene_name "Isoform148283_14";
chr17	Mandalorion	stop_codon	36208633	36208635	.	-	.	transcript_id "Isoform148283_14"; gene_id "Isoform148283_14.gene"; gene_name "Isoform148283_14";
chr17	Mandalorion	exon	36209149	36209191	.	-	.	transcript_id "Isoform148283_14"; gene_id "Isoform148283_14.gene"; gene_name "Isoform148283_14";
chr17	Mandalorion	CDS	36209149	36209191	.	-	.	transcript_id "Isoform148283_14"; gene_id "Isoform148283_14.gene"; gene_name "Isoform148283_14";
chr17	Mandalorion	exon	36209280	36209359	.	-	.	transcript_id "Isoform148283_14"; gene_id "Isoform148283_14.gene"; gene_name "Isoform148283_14";
chr17	Mandalorion	CDS	36209280	36209359	.	-	.	transcript_id "Isoform148283_14"; gene_id "Isoform148283_14.gene"; gene_name "Isoform148283_14";
chr17	Mandalorion	exon	36212260	36212503	.	-	.	transcript_id "Isoform148283_14"; gene_id "Isoform148283_14.gene"; gene_name "Isoform148283_14";
chr17	Mandalorion	CDS	36212260	36212503	.	-	.	transcript_id "Isoform148283_14"; gene_id "Isoform148283_14.gene"; gene_name "Isoform148283_14";
chr17	Mandalorion	exon	36212875	36212946	.	-	.	transcript_id "Isoform148283_14"; gene_id "Isoform148283_14.gene"; gene_name "Isoform148283_14";
chr17	Mandalorion	CDS	36212875	36212946	.	-	.	transcript_id "Isoform148283_14"; gene_id "Isoform148283_14.gene"; gene_name "Isoform148283_14";
chr17	Mandalorion	exon	36215000	36215068	.	-	.	transcript_id "Isoform148283_14"; gene_id "Isoform148283_14.gene"; gene_name "Isoform148283_14";
chr17	Mandalorion	CDS	36215000	36215068	.	-	.	transcript_id "Isoform148283_14"; gene_id "Isoform148283_14.gene"; gene_name "Isoform148283_14";
chr17	Mandalorion	exon	36215182	36215227	.	-	.	transcript_id "Isoform148283_14"; gene_id "Isoform148283_14.gene"; gene_name "Isoform148283_14";
chr17	Mandalorion	CDS	36215182	36215227	.	-	.	transcript_id "Isoform148283_14"; gene_id "Isoform148283_14.gene"; gene_name "Isoform148283_14";
chr17	Mandalorion	exon	36219455	36219556	.	-	.	transcript_id "Isoform148283_14"; gene_id "Isoform148283_14.gene"; gene_name "Isoform148283_14";
chr17	Mandalorion	CDS	36219455	36219556	.	-	.	transcript_id "Isoform148283_14"; gene_id "Isoform148283_14.gene"; gene_name "Isoform148283_14";
chr17	Mandalorion	exon	36219745	36219858	.	-	.	transcript_id "Isoform148283_14"; gene_id "Isoform148283_14.gene"; gene_name "Isoform148283_14";
chr17	Mandalorion	CDS	36219745	36219858	.	-	.	transcript_id "Isoform148283_14"; gene_id "Isoform148283_14.gene"; gene_name "Isoform148283_14";
chr17	Mandalorion	exon	36219980	36220040	.	-	.	transcript_id "Isoform148283_14"; gene_id "Isoform148283_14.gene"; gene_name "Isoform148283_14";
chr17	Mandalorion	CDS	36219980	36220040	.	-	.	transcript_id "Isoform148283_14"; gene_id "Isoform148283_14.gene"; gene_name "Isoform148283_14";
chr17	Mandalorion	exon	36220151	36220242	.	-	.	transcript_id "Isoform148283_14"; gene_id "Isoform148283_14.gene"; gene_name "Isoform148283_14";
chr17	Mandalorion	CDS	36220151	36220242	.	-	.	transcript_id "Isoform148283_14"; gene_id "Isoform148283_14.gene"; gene_name "Isoform148283_14";
chr17	Mandalorion	exon	36220323	36220383	.	-	.	transcript_id "Isoform148283_14"; gene_id "Isoform148283_14.gene"; gene_name "Isoform148283_14";
chr17	Mandalorion	start_codon	36220359	36220361	.	-	.	transcript_id "Isoform148283_14"; gene_id "Isoform148283_14.gene"; gene_name "Isoform148283_14";
chr17	Mandalorion	CDS	36220323	36220361	.	-	.	transcript_id "Isoform148283_14"; gene_id "Isoform148283_14.gene"; gene_name "Isoform148283_14";
chr17	Mandalorion	exon	36220514	36220581	.	-	.	transcript_id "Isoform148283_14"; gene_id "Isoform148283_14.gene"; gene_name "Isoform148283_14";
chr17	Mandalorion	transcript	36208491	36220581	.	-	.	transcript_id "Isoform148285_35"; gene_id "Isoform148285_35.gene"; gene_name "Isoform148285_35";
chr17	Mandalorion	exon	36208491	36208807	.	-	.	transcript_id "Isoform148285_35"; gene_id "Isoform148285_35.gene"; gene_name "Isoform148285_35";
chr17	Mandalorion	CDS	36208636	36208807	.	-	.	transcript_id "Isoform148285_35"; gene_id "Isoform148285_35.gene"; gene_name "Isoform148285_35";
chr17	Mandalorion	stop_codon	36208633	36208635	.	-	.	transcript_id "Isoform148285_35"; gene_id "Isoform148285_35.gene"; gene_name "Isoform148285_35";
chr17	Mandalorion	exon	36209149	36209191	.	-	.	transcript_id "Isoform148285_35"; gene_id "Isoform148285_35.gene"; gene_name "Isoform148285_35";
chr17	Mandalorion	CDS	36209149	36209191	.	-	.	transcript_id "Isoform148285_35"; gene_id "Isoform148285_35.gene"; gene_name "Isoform148285_35";
chr17	Mandalorion	exon	36209280	36209359	.	-	.	transcript_id "Isoform148285_35"; gene_id "Isoform148285_35.gene"; gene_name "Isoform148285_35";
chr17	Mandalorion	CDS	36209280	36209359	.	-	.	transcript_id "Isoform148285_35"; gene_id "Isoform148285_35.gene"; gene_name "Isoform148285_35";
chr17	Mandalorion	exon	36212260	36212503	.	-	.	transcript_id "Isoform148285_35"; gene_id "Isoform148285_35.gene"; gene_name "Isoform148285_35";
chr17	Mandalorion	CDS	36212260	36212503	.	-	.	transcript_id "Isoform148285_35"; gene_id "Isoform148285_35.gene"; gene_name "Isoform148285_35";
chr17	Mandalorion	exon	36212875	36212946	.	-	.	transcript_id "Isoform148285_35"; gene_id "Isoform148285_35.gene"; gene_name "Isoform148285_35";
chr17	Mandalorion	CDS	36212875	36212946	.	-	.	transcript_id "Isoform148285_35"; gene_id "Isoform148285_35.gene"; gene_name "Isoform148285_35";
chr17	Mandalorion	exon	36215000	36215068	.	-	.	transcript_id "Isoform148285_35"; gene_id "Isoform148285_35.gene"; gene_name "Isoform148285_35";
chr17	Mandalorion	CDS	36215000	36215068	.	-	.	transcript_id "Isoform148285_35"; gene_id "Isoform148285_35.gene"; gene_name "Isoform148285_35";
chr17	Mandalorion	exon	36215182	36215227	.	-	.	transcript_id "Isoform148285_35"; gene_id "Isoform148285_35.gene"; gene_name "Isoform148285_35";
chr17	Mandalorion	CDS	36215182	36215227	.	-	.	transcript_id "Isoform148285_35"; gene_id "Isoform148285_35.gene"; gene_name "Isoform148285_35";
chr17	Mandalorion	exon	36219455	36219556	.	-	.	transcript_id "Isoform148285_35"; gene_id "Isoform148285_35.gene"; gene_name "Isoform148285_35";
chr17	Mandalorion	CDS	36219455	36219556	.	-	.	transcript_id "Isoform148285_35"; gene_id "Isoform148285_35.gene"; gene_name "Isoform148285_35";
chr17	Mandalorion	exon	36219745	36219858	.	-	.	transcript_id "Isoform148285_35"; gene_id "Isoform148285_35.gene"; gene_name "Isoform148285_35";
chr17	Mandalorion	CDS	36219745	36219858	.	-	.	transcript_id "Isoform148285_35"; gene_id "Isoform148285_35.gene"; gene_name "Isoform148285_35";
chr17	Mandalorion	exon	36219980	36220040	.	-	.	transcript_id "Isoform148285_35"; gene_id "Isoform148285_35.gene"; gene_name "Isoform148285_35";
chr17	Mandalorion	CDS	36219980	36220040	.	-	.	transcript_id "Isoform148285_35"; gene_id "Isoform148285_35.gene"; gene_name "Isoform148285_35";
chr17	Mandalorion	exon	36220151	36220242	.	-	.	transcript_id "Isoform148285_35"; gene_id "Isoform148285_35.gene"; gene_name "Isoform148285_35";
chr17	Mandalorion	CDS	36220151	36220242	.	-	.	transcript_id "Isoform148285_35"; gene_id "Isoform148285_35.gene"; gene_name "Isoform148285_35";
chr17	Mandalorion	exon	36220323	36220383	.	-	.	transcript_id "Isoform148285_35"; gene_id "Isoform148285_35.gene"; gene_name "Isoform148285_35";
chr17	Mandalorion	start_codon	36220359	36220361	.	-	.	transcript_id "Isoform148285_35"; gene_id "Isoform148285_35.gene"; gene_name "Isoform148285_35";
chr17	Mandalorion	CDS	36220323	36220361	.	-	.	transcript_id "Isoform148285_35"; gene_id "Isoform148285_35.gene"; gene_name "Isoform148285_35";
chr17	Mandalorion	exon	36220526	36220581	.	-	.	transcript_id "Isoform148285_35"; gene_id "Isoform148285_35.gene"; gene_name "Isoform148285_35";
chr17	Mandalorion	transcript	36208493	36220960	.	-	.	transcript_id "Isoform148288_99"; gene_id "Isoform148288_99.gene"; gene_name "Isoform148288_99";
chr17	Mandalorion	exon	36208493	36208807	.	-	.	transcript_id "Isoform148288_99"; gene_id "Isoform148288_99.gene"; gene_name "Isoform148288_99";
chr17	Mandalorion	CDS	36208636	36208807	.	-	.	transcript_id "Isoform148288_99"; gene_id "Isoform148288_99.gene"; gene_name "Isoform148288_99";
chr17	Mandalorion	stop_codon	36208633	36208635	.	-	.	transcript_id "Isoform148288_99"; gene_id "Isoform148288_99.gene"; gene_name "Isoform148288_99";
chr17	Mandalorion	exon	36209149	36209191	.	-	.	transcript_id "Isoform148288_99"; gene_id "Isoform148288_99.gene"; gene_name "Isoform148288_99";
chr17	Mandalorion	CDS	36209149	36209191	.	-	.	transcript_id "Isoform148288_99"; gene_id "Isoform148288_99.gene"; gene_name "Isoform148288_99";
chr17	Mandalorion	exon	36209280	36209359	.	-	.	transcript_id "Isoform148288_99"; gene_id "Isoform148288_99.gene"; gene_name "Isoform148288_99";
chr17	Mandalorion	CDS	36209280	36209359	.	-	.	transcript_id "Isoform148288_99"; gene_id "Isoform148288_99.gene"; gene_name "Isoform148288_99";
chr17	Mandalorion	exon	36212260	36212503	.	-	.	transcript_id "Isoform148288_99"; gene_id "Isoform148288_99.gene"; gene_name "Isoform148288_99";
chr17	Mandalorion	CDS	36212260	36212503	.	-	.	transcript_id "Isoform148288_99"; gene_id "Isoform148288_99.gene"; gene_name "Isoform148288_99";
chr17	Mandalorion	exon	36212875	36212946	.	-	.	transcript_id "Isoform148288_99"; gene_id "Isoform148288_99.gene"; gene_name "Isoform148288_99";
chr17	Mandalorion	CDS	36212875	36212946	.	-	.	transcript_id "Isoform148288_99"; gene_id "Isoform148288_99.gene"; gene_name "Isoform148288_99";
chr17	Mandalorion	exon	36215000	36215068	.	-	.	transcript_id "Isoform148288_99"; gene_id "Isoform148288_99.gene"; gene_name "Isoform148288_99";
chr17	Mandalorion	CDS	36215000	36215068	.	-	.	transcript_id "Isoform148288_99"; gene_id "Isoform148288_99.gene"; gene_name "Isoform148288_99";
chr17	Mandalorion	exon	36215182	36215227	.	-	.	transcript_id "Isoform148288_99"; gene_id "Isoform148288_99.gene"; gene_name "Isoform148288_99";
chr17	Mandalorion	CDS	36215182	36215227	.	-	.	transcript_id "Isoform148288_99"; gene_id "Isoform148288_99.gene"; gene_name "Isoform148288_99";
chr17	Mandalorion	exon	36219455	36219556	.	-	.	transcript_id "Isoform148288_99"; gene_id "Isoform148288_99.gene"; gene_name "Isoform148288_99";
chr17	Mandalorion	CDS	36219455	36219556	.	-	.	transcript_id "Isoform148288_99"; gene_id "Isoform148288_99.gene"; gene_name "Isoform148288_99";
chr17	Mandalorion	exon	36219745	36219858	.	-	.	transcript_id "Isoform148288_99"; gene_id "Isoform148288_99.gene"; gene_name "Isoform148288_99";
chr17	Mandalorion	CDS	36219745	36219858	.	-	.	transcript_id "Isoform148288_99"; gene_id "Isoform148288_99.gene"; gene_name "Isoform148288_99";
chr17	Mandalorion	exon	36219980	36220040	.	-	.	transcript_id "Isoform148288_99"; gene_id "Isoform148288_99.gene"; gene_name "Isoform148288_99";
chr17	Mandalorion	CDS	36219980	36220040	.	-	.	transcript_id "Isoform148288_99"; gene_id "Isoform148288_99.gene"; gene_name "Isoform148288_99";
chr17	Mandalorion	exon	36220151	36220242	.	-	.	transcript_id "Isoform148288_99"; gene_id "Isoform148288_99.gene"; gene_name "Isoform148288_99";
chr17	Mandalorion	CDS	36220151	36220242	.	-	.	transcript_id "Isoform148288_99"; gene_id "Isoform148288_99.gene"; gene_name "Isoform148288_99";
chr17	Mandalorion	exon	36220323	36220383	.	-	.	transcript_id "Isoform148288_99"; gene_id "Isoform148288_99.gene"; gene_name "Isoform148288_99";
chr17	Mandalorion	CDS	36220323	36220383	.	-	.	transcript_id "Isoform148288_99"; gene_id "Isoform148288_99.gene"; gene_name "Isoform148288_99";
chr17	Mandalorion	exon	36220821	36220960	.	-	.	transcript_id "Isoform148288_99"; gene_id "Isoform148288_99.gene"; gene_name "Isoform148288_99";
chr17	Mandalorion	start_codon	36220925	36220927	.	-	.	transcript_id "Isoform148288_99"; gene_id "Isoform148288_99.gene"; gene_name "Isoform148288_99";
chr17	Mandalorion	CDS	36220821	36220927	.	-	.	transcript_id "Isoform148288_99"; gene_id "Isoform148288_99.gene"; gene_name "Isoform148288_99";
chr17	Mandalorion	transcript	36208491	36220581	.	-	.	transcript_id "Isoform148289_20"; gene_id "Isoform148289_20.gene"; gene_name "Isoform148289_20";
chr17	Mandalorion	exon	36208491	36208807	.	-	.	transcript_id "Isoform148289_20"; gene_id "Isoform148289_20.gene"; gene_name "Isoform148289_20";
chr17	Mandalorion	CDS	36208636	36208807	.	-	.	transcript_id "Isoform148289_20"; gene_id "Isoform148289_20.gene"; gene_name "Isoform148289_20";
chr17	Mandalorion	stop_codon	36208633	36208635	.	-	.	transcript_id "Isoform148289_20"; gene_id "Isoform148289_20.gene"; gene_name "Isoform148289_20";
chr17	Mandalorion	exon	36209149	36209191	.	-	.	transcript_id "Isoform148289_20"; gene_id "Isoform148289_20.gene"; gene_name "Isoform148289_20";
chr17	Mandalorion	CDS	36209149	36209191	.	-	.	transcript_id "Isoform148289_20"; gene_id "Isoform148289_20.gene"; gene_name "Isoform148289_20";
chr17	Mandalorion	exon	36209280	36209359	.	-	.	transcript_id "Isoform148289_20"; gene_id "Isoform148289_20.gene"; gene_name "Isoform148289_20";
chr17	Mandalorion	CDS	36209280	36209359	.	-	.	transcript_id "Isoform148289_20"; gene_id "Isoform148289_20.gene"; gene_name "Isoform148289_20";
chr17	Mandalorion	exon	36212260	36212503	.	-	.	transcript_id "Isoform148289_20"; gene_id "Isoform148289_20.gene"; gene_name "Isoform148289_20";
chr17	Mandalorion	CDS	36212260	36212503	.	-	.	transcript_id "Isoform148289_20"; gene_id "Isoform148289_20.gene"; gene_name "Isoform148289_20";
chr17	Mandalorion	exon	36212875	36212946	.	-	.	transcript_id "Isoform148289_20"; gene_id "Isoform148289_20.gene"; gene_name "Isoform148289_20";
chr17	Mandalorion	CDS	36212875	36212946	.	-	.	transcript_id "Isoform148289_20"; gene_id "Isoform148289_20.gene"; gene_name "Isoform148289_20";
chr17	Mandalorion	exon	36215182	36215227	.	-	.	transcript_id "Isoform148289_20"; gene_id "Isoform148289_20.gene"; gene_name "Isoform148289_20";
chr17	Mandalorion	CDS	36215182	36215227	.	-	.	transcript_id "Isoform148289_20"; gene_id "Isoform148289_20.gene"; gene_name "Isoform148289_20";
chr17	Mandalorion	exon	36219455	36219556	.	-	.	transcript_id "Isoform148289_20"; gene_id "Isoform148289_20.gene"; gene_name "Isoform148289_20";
chr17	Mandalorion	CDS	36219455	36219556	.	-	.	transcript_id "Isoform148289_20"; gene_id "Isoform148289_20.gene"; gene_name "Isoform148289_20";
chr17	Mandalorion	exon	36219745	36219858	.	-	.	transcript_id "Isoform148289_20"; gene_id "Isoform148289_20.gene"; gene_name "Isoform148289_20";
chr17	Mandalorion	CDS	36219745	36219858	.	-	.	transcript_id "Isoform148289_20"; gene_id "Isoform148289_20.gene"; gene_name "Isoform148289_20";
chr17	Mandalorion	exon	36219980	36220040	.	-	.	transcript_id "Isoform148289_20"; gene_id "Isoform148289_20.gene"; gene_name "Isoform148289_20";
chr17	Mandalorion	CDS	36219980	36220040	.	-	.	transcript_id "Isoform148289_20"; gene_id "Isoform148289_20.gene"; gene_name "Isoform148289_20";
chr17	Mandalorion	exon	36220151	36220242	.	-	.	transcript_id "Isoform148289_20"; gene_id "Isoform148289_20.gene"; gene_name "Isoform148289_20";
chr17	Mandalorion	CDS	36220151	36220242	.	-	.	transcript_id "Isoform148289_20"; gene_id "Isoform148289_20.gene"; gene_name "Isoform148289_20";
chr17	Mandalorion	exon	36220323	36220581	.	-	.	transcript_id "Isoform148289_20"; gene_id "Isoform148289_20.gene"; gene_name "Isoform148289_20";
chr17	Mandalorion	start_codon	36220359	36220361	.	-	.	transcript_id "Isoform148289_20"; gene_id "Isoform148289_20.gene"; gene_name "Isoform148289_20";
chr17	Mandalorion	CDS	36220323	36220361	.	-	.	transcript_id "Isoform148289_20"; gene_id "Isoform148289_20.gene"; gene_name "Isoform148289_20";
chr17	Mandalorion	transcript	36208501	36220606	.	-	.	transcript_id "Isoform148292_7"; gene_id "Isoform148292_7.gene"; gene_name "Isoform148292_7";
chr17	Mandalorion	exon	36208501	36208807	.	-	.	transcript_id "Isoform148292_7"; gene_id "Isoform148292_7.gene"; gene_name "Isoform148292_7";
chr17	Mandalorion	CDS	36208636	36208807	.	-	.	transcript_id "Isoform148292_7"; gene_id "Isoform148292_7.gene"; gene_name "Isoform148292_7";
chr17	Mandalorion	stop_codon	36208633	36208635	.	-	.	transcript_id "Isoform148292_7"; gene_id "Isoform148292_7.gene"; gene_name "Isoform148292_7";
chr17	Mandalorion	exon	36209149	36209191	.	-	.	transcript_id "Isoform148292_7"; gene_id "Isoform148292_7.gene"; gene_name "Isoform148292_7";
chr17	Mandalorion	CDS	36209149	36209191	.	-	.	transcript_id "Isoform148292_7"; gene_id "Isoform148292_7.gene"; gene_name "Isoform148292_7";
chr17	Mandalorion	exon	36209280	36209359	.	-	.	transcript_id "Isoform148292_7"; gene_id "Isoform148292_7.gene"; gene_name "Isoform148292_7";
chr17	Mandalorion	CDS	36209280	36209359	.	-	.	transcript_id "Isoform148292_7"; gene_id "Isoform148292_7.gene"; gene_name "Isoform148292_7";
chr17	Mandalorion	exon	36212260	36212503	.	-	.	transcript_id "Isoform148292_7"; gene_id "Isoform148292_7.gene"; gene_name "Isoform148292_7";
chr17	Mandalorion	CDS	36212260	36212503	.	-	.	transcript_id "Isoform148292_7"; gene_id "Isoform148292_7.gene"; gene_name "Isoform148292_7";
chr17	Mandalorion	exon	36212875	36212946	.	-	.	transcript_id "Isoform148292_7"; gene_id "Isoform148292_7.gene"; gene_name "Isoform148292_7";
chr17	Mandalorion	CDS	36212875	36212946	.	-	.	transcript_id "Isoform148292_7"; gene_id "Isoform148292_7.gene"; gene_name "Isoform148292_7";
chr17	Mandalorion	exon	36215182	36215227	.	-	.	transcript_id "Isoform148292_7"; gene_id "Isoform148292_7.gene"; gene_name "Isoform148292_7";
chr17	Mandalorion	CDS	36215182	36215227	.	-	.	transcript_id "Isoform148292_7"; gene_id "Isoform148292_7.gene"; gene_name "Isoform148292_7";
chr17	Mandalorion	exon	36219455	36219556	.	-	.	transcript_id "Isoform148292_7"; gene_id "Isoform148292_7.gene"; gene_name "Isoform148292_7";
chr17	Mandalorion	CDS	36219455	36219556	.	-	.	transcript_id "Isoform148292_7"; gene_id "Isoform148292_7.gene"; gene_name "Isoform148292_7";
chr17	Mandalorion	exon	36219745	36219858	.	-	.	transcript_id "Isoform148292_7"; gene_id "Isoform148292_7.gene"; gene_name "Isoform148292_7";
chr17	Mandalorion	CDS	36219745	36219858	.	-	.	transcript_id "Isoform148292_7"; gene_id "Isoform148292_7.gene"; gene_name "Isoform148292_7";
chr17	Mandalorion	exon	36219980	36220040	.	-	.	transcript_id "Isoform148292_7"; gene_id "Isoform148292_7.gene"; gene_name "Isoform148292_7";
chr17	Mandalorion	CDS	36219980	36220040	.	-	.	transcript_id "Isoform148292_7"; gene_id "Isoform148292_7.gene"; gene_name "Isoform148292_7";
chr17	Mandalorion	exon	36220151	36220242	.	-	.	transcript_id "Isoform148292_7"; gene_id "Isoform148292_7.gene"; gene_name "Isoform148292_7";
chr17	Mandalorion	CDS	36220151	36220242	.	-	.	transcript_id "Isoform148292_7"; gene_id "Isoform148292_7.gene"; gene_name "Isoform148292_7";
chr17	Mandalorion	exon	36220323	36220383	.	-	.	transcript_id "Isoform148292_7"; gene_id "Isoform148292_7.gene"; gene_name "Isoform148292_7";
chr17	Mandalorion	start_codon	36220359	36220361	.	-	.	transcript_id "Isoform148292_7"; gene_id "Isoform148292_7.gene"; gene_name "Isoform148292_7";
chr17	Mandalorion	CDS	36220323	36220361	.	-	.	transcript_id "Isoform148292_7"; gene_id "Isoform148292_7.gene"; gene_name "Isoform148292_7";
chr17	Mandalorion	exon	36220514	36220606	.	-	.	transcript_id "Isoform148292_7"; gene_id "Isoform148292_7.gene"; gene_name "Isoform148292_7";
chr17	Mandalorion	transcript	36208491	36220581	.	-	.	transcript_id "Isoform148293_25"; gene_id "Isoform148293_25.gene"; gene_name "Isoform148293_25";
chr17	Mandalorion	exon	36208491	36208807	.	-	.	transcript_id "Isoform148293_25"; gene_id "Isoform148293_25.gene"; gene_name "Isoform148293_25";
chr17	Mandalorion	CDS	36208636	36208807	.	-	.	transcript_id "Isoform148293_25"; gene_id "Isoform148293_25.gene"; gene_name "Isoform148293_25";
chr17	Mandalorion	stop_codon	36208633	36208635	.	-	.	transcript_id "Isoform148293_25"; gene_id "Isoform148293_25.gene"; gene_name "Isoform148293_25";
chr17	Mandalorion	exon	36209149	36209191	.	-	.	transcript_id "Isoform148293_25"; gene_id "Isoform148293_25.gene"; gene_name "Isoform148293_25";
chr17	Mandalorion	CDS	36209149	36209191	.	-	.	transcript_id "Isoform148293_25"; gene_id "Isoform148293_25.gene"; gene_name "Isoform148293_25";
chr17	Mandalorion	exon	36209280	36209359	.	-	.	transcript_id "Isoform148293_25"; gene_id "Isoform148293_25.gene"; gene_name "Isoform148293_25";
chr17	Mandalorion	CDS	36209280	36209359	.	-	.	transcript_id "Isoform148293_25"; gene_id "Isoform148293_25.gene"; gene_name "Isoform148293_25";
chr17	Mandalorion	exon	36212260	36212503	.	-	.	transcript_id "Isoform148293_25"; gene_id "Isoform148293_25.gene"; gene_name "Isoform148293_25";
chr17	Mandalorion	CDS	36212260	36212503	.	-	.	transcript_id "Isoform148293_25"; gene_id "Isoform148293_25.gene"; gene_name "Isoform148293_25";
chr17	Mandalorion	exon	36212875	36212946	.	-	.	transcript_id "Isoform148293_25"; gene_id "Isoform148293_25.gene"; gene_name "Isoform148293_25";
chr17	Mandalorion	CDS	36212875	36212946	.	-	.	transcript_id "Isoform148293_25"; gene_id "Isoform148293_25.gene"; gene_name "Isoform148293_25";
chr17	Mandalorion	exon	36215182	36215227	.	-	.	transcript_id "Isoform148293_25"; gene_id "Isoform148293_25.gene"; gene_name "Isoform148293_25";
chr17	Mandalorion	CDS	36215182	36215227	.	-	.	transcript_id "Isoform148293_25"; gene_id "Isoform148293_25.gene"; gene_name "Isoform148293_25";
chr17	Mandalorion	exon	36219455	36219556	.	-	.	transcript_id "Isoform148293_25"; gene_id "Isoform148293_25.gene"; gene_name "Isoform148293_25";
chr17	Mandalorion	CDS	36219455	36219556	.	-	.	transcript_id "Isoform148293_25"; gene_id "Isoform148293_25.gene"; gene_name "Isoform148293_25";
chr17	Mandalorion	exon	36219745	36219858	.	-	.	transcript_id "Isoform148293_25"; gene_id "Isoform148293_25.gene"; gene_name "Isoform148293_25";
chr17	Mandalorion	CDS	36219745	36219858	.	-	.	transcript_id "Isoform148293_25"; gene_id "Isoform148293_25.gene"; gene_name "Isoform148293_25";
chr17	Mandalorion	exon	36219980	36220040	.	-	.	transcript_id "Isoform148293_25"; gene_id "Isoform148293_25.gene"; gene_name "Isoform148293_25";
chr17	Mandalorion	CDS	36219980	36220040	.	-	.	transcript_id "Isoform148293_25"; gene_id "Isoform148293_25.gene"; gene_name "Isoform148293_25";
chr17	Mandalorion	exon	36220151	36220242	.	-	.	transcript_id "Isoform148293_25"; gene_id "Isoform148293_25.gene"; gene_name "Isoform148293_25";
chr17	Mandalorion	CDS	36220151	36220242	.	-	.	transcript_id "Isoform148293_25"; gene_id "Isoform148293_25.gene"; gene_name "Isoform148293_25";
chr17	Mandalorion	exon	36220323	36220383	.	-	.	transcript_id "Isoform148293_25"; gene_id "Isoform148293_25.gene"; gene_name "Isoform148293_25";
chr17	Mandalorion	start_codon	36220359	36220361	.	-	.	transcript_id "Isoform148293_25"; gene_id "Isoform148293_25.gene"; gene_name "Isoform148293_25";
chr17	Mandalorion	CDS	36220323	36220361	.	-	.	transcript_id "Isoform148293_25"; gene_id "Isoform148293_25.gene"; gene_name "Isoform148293_25";
chr17	Mandalorion	exon	36220526	36220581	.	-	.	transcript_id "Isoform148293_25"; gene_id "Isoform148293_25.gene"; gene_name "Isoform148293_25";
chr17	Mandalorion	transcript	36208494	36220683	.	-	.	transcript_id "Isoform148294_9"; gene_id "Isoform148294_9.gene"; gene_name "Isoform148294_9";
chr17	Mandalorion	exon	36208494	36208807	.	-	.	transcript_id "Isoform148294_9"; gene_id "Isoform148294_9.gene"; gene_name "Isoform148294_9";
chr17	Mandalorion	CDS	36208636	36208807	.	-	.	transcript_id "Isoform148294_9"; gene_id "Isoform148294_9.gene"; gene_name "Isoform148294_9";
chr17	Mandalorion	stop_codon	36208633	36208635	.	-	.	transcript_id "Isoform148294_9"; gene_id "Isoform148294_9.gene"; gene_name "Isoform148294_9";
chr17	Mandalorion	exon	36209149	36209191	.	-	.	transcript_id "Isoform148294_9"; gene_id "Isoform148294_9.gene"; gene_name "Isoform148294_9";
chr17	Mandalorion	CDS	36209149	36209191	.	-	.	transcript_id "Isoform148294_9"; gene_id "Isoform148294_9.gene"; gene_name "Isoform148294_9";
chr17	Mandalorion	exon	36209280	36209359	.	-	.	transcript_id "Isoform148294_9"; gene_id "Isoform148294_9.gene"; gene_name "Isoform148294_9";
chr17	Mandalorion	CDS	36209280	36209359	.	-	.	transcript_id "Isoform148294_9"; gene_id "Isoform148294_9.gene"; gene_name "Isoform148294_9";
chr17	Mandalorion	exon	36212260	36212503	.	-	.	transcript_id "Isoform148294_9"; gene_id "Isoform148294_9.gene"; gene_name "Isoform148294_9";
chr17	Mandalorion	CDS	36212260	36212503	.	-	.	transcript_id "Isoform148294_9"; gene_id "Isoform148294_9.gene"; gene_name "Isoform148294_9";
chr17	Mandalorion	exon	36212875	36212946	.	-	.	transcript_id "Isoform148294_9"; gene_id "Isoform148294_9.gene"; gene_name "Isoform148294_9";
chr17	Mandalorion	CDS	36212875	36212946	.	-	.	transcript_id "Isoform148294_9"; gene_id "Isoform148294_9.gene"; gene_name "Isoform148294_9";
chr17	Mandalorion	exon	36215182	36215227	.	-	.	transcript_id "Isoform148294_9"; gene_id "Isoform148294_9.gene"; gene_name "Isoform148294_9";
chr17	Mandalorion	CDS	36215182	36215227	.	-	.	transcript_id "Isoform148294_9"; gene_id "Isoform148294_9.gene"; gene_name "Isoform148294_9";
chr17	Mandalorion	exon	36219455	36219556	.	-	.	transcript_id "Isoform148294_9"; gene_id "Isoform148294_9.gene"; gene_name "Isoform148294_9";
chr17	Mandalorion	CDS	36219455	36219556	.	-	.	transcript_id "Isoform148294_9"; gene_id "Isoform148294_9.gene"; gene_name "Isoform148294_9";
chr17	Mandalorion	exon	36219745	36219858	.	-	.	transcript_id "Isoform148294_9"; gene_id "Isoform148294_9.gene"; gene_name "Isoform148294_9";
chr17	Mandalorion	CDS	36219745	36219858	.	-	.	transcript_id "Isoform148294_9"; gene_id "Isoform148294_9.gene"; gene_name "Isoform148294_9";
chr17	Mandalorion	exon	36219980	36220040	.	-	.	transcript_id "Isoform148294_9"; gene_id "Isoform148294_9.gene"; gene_name "Isoform148294_9";
chr17	Mandalorion	CDS	36219980	36220040	.	-	.	transcript_id "Isoform148294_9"; gene_id "Isoform148294_9.gene"; gene_name "Isoform148294_9";
chr17	Mandalorion	exon	36220151	36220242	.	-	.	transcript_id "Isoform148294_9"; gene_id "Isoform148294_9.gene"; gene_name "Isoform148294_9";
chr17	Mandalorion	CDS	36220151	36220242	.	-	.	transcript_id "Isoform148294_9"; gene_id "Isoform148294_9.gene"; gene_name "Isoform148294_9";
chr17	Mandalorion	exon	36220323	36220383	.	-	.	transcript_id "Isoform148294_9"; gene_id "Isoform148294_9.gene"; gene_name "Isoform148294_9";
chr17	Mandalorion	start_codon	36220359	36220361	.	-	.	transcript_id "Isoform148294_9"; gene_id "Isoform148294_9.gene"; gene_name "Isoform148294_9";
chr17	Mandalorion	CDS	36220323	36220361	.	-	.	transcript_id "Isoform148294_9"; gene_id "Isoform148294_9.gene"; gene_name "Isoform148294_9";
chr17	Mandalorion	exon	36220526	36220683	.	-	.	transcript_id "Isoform148294_9"; gene_id "Isoform148294_9.gene"; gene_name "Isoform148294_9";
chr17	Mandalorion	transcript	36208491	36220951	.	-	.	transcript_id "Isoform148295_44"; gene_id "Isoform148295_44.gene"; gene_name "Isoform148295_44";
chr17	Mandalorion	exon	36208491	36208807	.	-	.	transcript_id "Isoform148295_44"; gene_id "Isoform148295_44.gene"; gene_name "Isoform148295_44";
chr17	Mandalorion	CDS	36208636	36208807	.	-	.	transcript_id "Isoform148295_44"; gene_id "Isoform148295_44.gene"; gene_name "Isoform148295_44";
chr17	Mandalorion	stop_codon	36208633	36208635	.	-	.	transcript_id "Isoform148295_44"; gene_id "Isoform148295_44.gene"; gene_name "Isoform148295_44";
chr17	Mandalorion	exon	36209149	36209191	.	-	.	transcript_id "Isoform148295_44"; gene_id "Isoform148295_44.gene"; gene_name "Isoform148295_44";
chr17	Mandalorion	CDS	36209149	36209191	.	-	.	transcript_id "Isoform148295_44"; gene_id "Isoform148295_44.gene"; gene_name "Isoform148295_44";
chr17	Mandalorion	exon	36209280	36209359	.	-	.	transcript_id "Isoform148295_44"; gene_id "Isoform148295_44.gene"; gene_name "Isoform148295_44";
chr17	Mandalorion	CDS	36209280	36209359	.	-	.	transcript_id "Isoform148295_44"; gene_id "Isoform148295_44.gene"; gene_name "Isoform148295_44";
chr17	Mandalorion	exon	36212260	36212503	.	-	.	transcript_id "Isoform148295_44"; gene_id "Isoform148295_44.gene"; gene_name "Isoform148295_44";
chr17	Mandalorion	CDS	36212260	36212503	.	-	.	transcript_id "Isoform148295_44"; gene_id "Isoform148295_44.gene"; gene_name "Isoform148295_44";
chr17	Mandalorion	exon	36212875	36212946	.	-	.	transcript_id "Isoform148295_44"; gene_id "Isoform148295_44.gene"; gene_name "Isoform148295_44";
chr17	Mandalorion	CDS	36212875	36212946	.	-	.	transcript_id "Isoform148295_44"; gene_id "Isoform148295_44.gene"; gene_name "Isoform148295_44";
chr17	Mandalorion	exon	36215182	36215227	.	-	.	transcript_id "Isoform148295_44"; gene_id "Isoform148295_44.gene"; gene_name "Isoform148295_44";
chr17	Mandalorion	CDS	36215182	36215227	.	-	.	transcript_id "Isoform148295_44"; gene_id "Isoform148295_44.gene"; gene_name "Isoform148295_44";
chr17	Mandalorion	exon	36219455	36219556	.	-	.	transcript_id "Isoform148295_44"; gene_id "Isoform148295_44.gene"; gene_name "Isoform148295_44";
chr17	Mandalorion	CDS	36219455	36219556	.	-	.	transcript_id "Isoform148295_44"; gene_id "Isoform148295_44.gene"; gene_name "Isoform148295_44";
chr17	Mandalorion	exon	36219745	36219858	.	-	.	transcript_id "Isoform148295_44"; gene_id "Isoform148295_44.gene"; gene_name "Isoform148295_44";
chr17	Mandalorion	CDS	36219745	36219858	.	-	.	transcript_id "Isoform148295_44"; gene_id "Isoform148295_44.gene"; gene_name "Isoform148295_44";
chr17	Mandalorion	exon	36219980	36220040	.	-	.	transcript_id "Isoform148295_44"; gene_id "Isoform148295_44.gene"; gene_name "Isoform148295_44";
chr17	Mandalorion	CDS	36219980	36220040	.	-	.	transcript_id "Isoform148295_44"; gene_id "Isoform148295_44.gene"; gene_name "Isoform148295_44";
chr17	Mandalorion	exon	36220151	36220242	.	-	.	transcript_id "Isoform148295_44"; gene_id "Isoform148295_44.gene"; gene_name "Isoform148295_44";
chr17	Mandalorion	CDS	36220151	36220242	.	-	.	transcript_id "Isoform148295_44"; gene_id "Isoform148295_44.gene"; gene_name "Isoform148295_44";
chr17	Mandalorion	exon	36220323	36220383	.	-	.	transcript_id "Isoform148295_44"; gene_id "Isoform148295_44.gene"; gene_name "Isoform148295_44";
chr17	Mandalorion	CDS	36220323	36220383	.	-	.	transcript_id "Isoform148295_44"; gene_id "Isoform148295_44.gene"; gene_name "Isoform148295_44";
chr17	Mandalorion	exon	36220821	36220951	.	-	.	transcript_id "Isoform148295_44"; gene_id "Isoform148295_44.gene"; gene_name "Isoform148295_44";
chr17	Mandalorion	start_codon	36220925	36220927	.	-	.	transcript_id "Isoform148295_44"; gene_id "Isoform148295_44.gene"; gene_name "Isoform148295_44";
chr17	Mandalorion	CDS	36220821	36220927	.	-	.	transcript_id "Isoform148295_44"; gene_id "Isoform148295_44.gene"; gene_name "Isoform148295_44";
chr17	Mandalorion	transcript	36208501	36220960	.	-	.	transcript_id "Isoform148300_10"; gene_id "Isoform148300_10.gene"; gene_name "Isoform148300_10";
chr17	Mandalorion	exon	36208501	36208807	.	-	.	transcript_id "Isoform148300_10"; gene_id "Isoform148300_10.gene"; gene_name "Isoform148300_10";
chr17	Mandalorion	exon	36209149	36209242	.	-	.	transcript_id "Isoform148300_10"; gene_id "Isoform148300_10.gene"; gene_name "Isoform148300_10";
chr17	Mandalorion	CDS	36209152	36209242	.	-	.	transcript_id "Isoform148300_10"; gene_id "Isoform148300_10.gene"; gene_name "Isoform148300_10";
chr17	Mandalorion	stop_codon	36209149	36209151	.	-	.	transcript_id "Isoform148300_10"; gene_id "Isoform148300_10.gene"; gene_name "Isoform148300_10";
chr17	Mandalorion	exon	36212260	36212503	.	-	.	transcript_id "Isoform148300_10"; gene_id "Isoform148300_10.gene"; gene_name "Isoform148300_10";
chr17	Mandalorion	CDS	36212260	36212503	.	-	.	transcript_id "Isoform148300_10"; gene_id "Isoform148300_10.gene"; gene_name "Isoform148300_10";
chr17	Mandalorion	exon	36212875	36212946	.	-	.	transcript_id "Isoform148300_10"; gene_id "Isoform148300_10.gene"; gene_name "Isoform148300_10";
chr17	Mandalorion	CDS	36212875	36212946	.	-	.	transcript_id "Isoform148300_10"; gene_id "Isoform148300_10.gene"; gene_name "Isoform148300_10";
chr17	Mandalorion	exon	36215000	36215068	.	-	.	transcript_id "Isoform148300_10"; gene_id "Isoform148300_10.gene"; gene_name "Isoform148300_10";
chr17	Mandalorion	CDS	36215000	36215068	.	-	.	transcript_id "Isoform148300_10"; gene_id "Isoform148300_10.gene"; gene_name "Isoform148300_10";
chr17	Mandalorion	exon	36215182	36215227	.	-	.	transcript_id "Isoform148300_10"; gene_id "Isoform148300_10.gene"; gene_name "Isoform148300_10";
chr17	Mandalorion	CDS	36215182	36215227	.	-	.	transcript_id "Isoform148300_10"; gene_id "Isoform148300_10.gene"; gene_name "Isoform148300_10";
chr17	Mandalorion	exon	36219455	36219556	.	-	.	transcript_id "Isoform148300_10"; gene_id "Isoform148300_10.gene"; gene_name "Isoform148300_10";
chr17	Mandalorion	CDS	36219455	36219556	.	-	.	transcript_id "Isoform148300_10"; gene_id "Isoform148300_10.gene"; gene_name "Isoform148300_10";
chr17	Mandalorion	exon	36219745	36219858	.	-	.	transcript_id "Isoform148300_10"; gene_id "Isoform148300_10.gene"; gene_name "Isoform148300_10";
chr17	Mandalorion	CDS	36219745	36219858	.	-	.	transcript_id "Isoform148300_10"; gene_id "Isoform148300_10.gene"; gene_name "Isoform148300_10";
chr17	Mandalorion	exon	36219980	36220040	.	-	.	transcript_id "Isoform148300_10"; gene_id "Isoform148300_10.gene"; gene_name "Isoform148300_10";
chr17	Mandalorion	CDS	36219980	36220040	.	-	.	transcript_id "Isoform148300_10"; gene_id "Isoform148300_10.gene"; gene_name "Isoform148300_10";
chr17	Mandalorion	exon	36220151	36220242	.	-	.	transcript_id "Isoform148300_10"; gene_id "Isoform148300_10.gene"; gene_name "Isoform148300_10";
chr17	Mandalorion	CDS	36220151	36220242	.	-	.	transcript_id "Isoform148300_10"; gene_id "Isoform148300_10.gene"; gene_name "Isoform148300_10";
chr17	Mandalorion	exon	36220323	36220383	.	-	.	transcript_id "Isoform148300_10"; gene_id "Isoform148300_10.gene"; gene_name "Isoform148300_10";
chr17	Mandalorion	CDS	36220323	36220383	.	-	.	transcript_id "Isoform148300_10"; gene_id "Isoform148300_10.gene"; gene_name "Isoform148300_10";
chr17	Mandalorion	exon	36220821	36220960	.	-	.	transcript_id "Isoform148300_10"; gene_id "Isoform148300_10.gene"; gene_name "Isoform148300_10";
chr17	Mandalorion	start_codon	36220925	36220927	.	-	.	transcript_id "Isoform148300_10"; gene_id "Isoform148300_10.gene"; gene_name "Isoform148300_10";
chr17	Mandalorion	CDS	36220821	36220927	.	-	.	transcript_id "Isoform148300_10"; gene_id "Isoform148300_10.gene"; gene_name "Isoform148300_10";
chr17	Mandalorion	transcript	36208493	36220963	.	-	.	transcript_id "Isoform148301_11"; gene_id "Isoform148301_11.gene"; gene_name "Isoform148301_11";
chr17	Mandalorion	exon	36208493	36208807	.	-	.	transcript_id "Isoform148301_11"; gene_id "Isoform148301_11.gene"; gene_name "Isoform148301_11";
chr17	Mandalorion	exon	36209149	36209242	.	-	.	transcript_id "Isoform148301_11"; gene_id "Isoform148301_11.gene"; gene_name "Isoform148301_11";
chr17	Mandalorion	CDS	36209152	36209242	.	-	.	transcript_id "Isoform148301_11"; gene_id "Isoform148301_11.gene"; gene_name "Isoform148301_11";
chr17	Mandalorion	stop_codon	36209149	36209151	.	-	.	transcript_id "Isoform148301_11"; gene_id "Isoform148301_11.gene"; gene_name "Isoform148301_11";
chr17	Mandalorion	exon	36212260	36212503	.	-	.	transcript_id "Isoform148301_11"; gene_id "Isoform148301_11.gene"; gene_name "Isoform148301_11";
chr17	Mandalorion	CDS	36212260	36212503	.	-	.	transcript_id "Isoform148301_11"; gene_id "Isoform148301_11.gene"; gene_name "Isoform148301_11";
chr17	Mandalorion	exon	36212875	36212946	.	-	.	transcript_id "Isoform148301_11"; gene_id "Isoform148301_11.gene"; gene_name "Isoform148301_11";
chr17	Mandalorion	CDS	36212875	36212946	.	-	.	transcript_id "Isoform148301_11"; gene_id "Isoform148301_11.gene"; gene_name "Isoform148301_11";
chr17	Mandalorion	exon	36215182	36215227	.	-	.	transcript_id "Isoform148301_11"; gene_id "Isoform148301_11.gene"; gene_name "Isoform148301_11";
chr17	Mandalorion	CDS	36215182	36215227	.	-	.	transcript_id "Isoform148301_11"; gene_id "Isoform148301_11.gene"; gene_name "Isoform148301_11";
chr17	Mandalorion	exon	36219455	36219556	.	-	.	transcript_id "Isoform148301_11"; gene_id "Isoform148301_11.gene"; gene_name "Isoform148301_11";
chr17	Mandalorion	CDS	36219455	36219556	.	-	.	transcript_id "Isoform148301_11"; gene_id "Isoform148301_11.gene"; gene_name "Isoform148301_11";
chr17	Mandalorion	exon	36219745	36219858	.	-	.	transcript_id "Isoform148301_11"; gene_id "Isoform148301_11.gene"; gene_name "Isoform148301_11";
chr17	Mandalorion	CDS	36219745	36219858	.	-	.	transcript_id "Isoform148301_11"; gene_id "Isoform148301_11.gene"; gene_name "Isoform148301_11";
chr17	Mandalorion	exon	36219980	36220040	.	-	.	transcript_id "Isoform148301_11"; gene_id "Isoform148301_11.gene"; gene_name "Isoform148301_11";
chr17	Mandalorion	CDS	36219980	36220040	.	-	.	transcript_id "Isoform148301_11"; gene_id "Isoform148301_11.gene"; gene_name "Isoform148301_11";
chr17	Mandalorion	exon	36220151	36220242	.	-	.	transcript_id "Isoform148301_11"; gene_id "Isoform148301_11.gene"; gene_name "Isoform148301_11";
chr17	Mandalorion	CDS	36220151	36220242	.	-	.	transcript_id "Isoform148301_11"; gene_id "Isoform148301_11.gene"; gene_name "Isoform148301_11";
chr17	Mandalorion	exon	36220323	36220383	.	-	.	transcript_id "Isoform148301_11"; gene_id "Isoform148301_11.gene"; gene_name "Isoform148301_11";
chr17	Mandalorion	CDS	36220323	36220383	.	-	.	transcript_id "Isoform148301_11"; gene_id "Isoform148301_11.gene"; gene_name "Isoform148301_11";
chr17	Mandalorion	exon	36220821	36220963	.	-	.	transcript_id "Isoform148301_11"; gene_id "Isoform148301_11.gene"; gene_name "Isoform148301_11";
chr17	Mandalorion	start_codon	36220925	36220927	.	-	.	transcript_id "Isoform148301_11"; gene_id "Isoform148301_11.gene"; gene_name "Isoform148301_11";
chr17	Mandalorion	CDS	36220821	36220927	.	-	.	transcript_id "Isoform148301_11"; gene_id "Isoform148301_11.gene"; gene_name "Isoform148301_11";
chr17	Mandalorion	transcript	36208502	36220575	.	-	.	transcript_id "Isoform148304_8"; gene_id "Isoform148304_8.gene"; gene_name "Isoform148304_8";
chr17	Mandalorion	exon	36208502	36208807	.	-	.	transcript_id "Isoform148304_8"; gene_id "Isoform148304_8.gene"; gene_name "Isoform148304_8";
chr17	Mandalorion	CDS	36208692	36208807	.	-	.	transcript_id "Isoform148304_8"; gene_id "Isoform148304_8.gene"; gene_name "Isoform148304_8";
chr17	Mandalorion	stop_codon	36208689	36208691	.	-	.	transcript_id "Isoform148304_8"; gene_id "Isoform148304_8.gene"; gene_name "Isoform148304_8";
chr17	Mandalorion	exon	36209280	36209359	.	-	.	transcript_id "Isoform148304_8"; gene_id "Isoform148304_8.gene"; gene_name "Isoform148304_8";
chr17	Mandalorion	CDS	36209280	36209359	.	-	.	transcript_id "Isoform148304_8"; gene_id "Isoform148304_8.gene"; gene_name "Isoform148304_8";
chr17	Mandalorion	exon	36212260	36212503	.	-	.	transcript_id "Isoform148304_8"; gene_id "Isoform148304_8.gene"; gene_name "Isoform148304_8";
chr17	Mandalorion	CDS	36212260	36212503	.	-	.	transcript_id "Isoform148304_8"; gene_id "Isoform148304_8.gene"; gene_name "Isoform148304_8";
chr17	Mandalorion	exon	36212875	36212946	.	-	.	transcript_id "Isoform148304_8"; gene_id "Isoform148304_8.gene"; gene_name "Isoform148304_8";
chr17	Mandalorion	CDS	36212875	36212946	.	-	.	transcript_id "Isoform148304_8"; gene_id "Isoform148304_8.gene"; gene_name "Isoform148304_8";
chr17	Mandalorion	exon	36215000	36215068	.	-	.	transcript_id "Isoform148304_8"; gene_id "Isoform148304_8.gene"; gene_name "Isoform148304_8";
chr17	Mandalorion	CDS	36215000	36215068	.	-	.	transcript_id "Isoform148304_8"; gene_id "Isoform148304_8.gene"; gene_name "Isoform148304_8";
chr17	Mandalorion	exon	36215182	36215227	.	-	.	transcript_id "Isoform148304_8"; gene_id "Isoform148304_8.gene"; gene_name "Isoform148304_8";
chr17	Mandalorion	CDS	36215182	36215227	.	-	.	transcript_id "Isoform148304_8"; gene_id "Isoform148304_8.gene"; gene_name "Isoform148304_8";
chr17	Mandalorion	exon	36219455	36219556	.	-	.	transcript_id "Isoform148304_8"; gene_id "Isoform148304_8.gene"; gene_name "Isoform148304_8";
chr17	Mandalorion	CDS	36219455	36219556	.	-	.	transcript_id "Isoform148304_8"; gene_id "Isoform148304_8.gene"; gene_name "Isoform148304_8";
chr17	Mandalorion	exon	36219745	36219858	.	-	.	transcript_id "Isoform148304_8"; gene_id "Isoform148304_8.gene"; gene_name "Isoform148304_8";
chr17	Mandalorion	CDS	36219745	36219858	.	-	.	transcript_id "Isoform148304_8"; gene_id "Isoform148304_8.gene"; gene_name "Isoform148304_8";
chr17	Mandalorion	exon	36219980	36220040	.	-	.	transcript_id "Isoform148304_8"; gene_id "Isoform148304_8.gene"; gene_name "Isoform148304_8";
chr17	Mandalorion	CDS	36219980	36220040	.	-	.	transcript_id "Isoform148304_8"; gene_id "Isoform148304_8.gene"; gene_name "Isoform148304_8";
chr17	Mandalorion	exon	36220151	36220242	.	-	.	transcript_id "Isoform148304_8"; gene_id "Isoform148304_8.gene"; gene_name "Isoform148304_8";
chr17	Mandalorion	CDS	36220151	36220242	.	-	.	transcript_id "Isoform148304_8"; gene_id "Isoform148304_8.gene"; gene_name "Isoform148304_8";
chr17	Mandalorion	exon	36220323	36220383	.	-	.	transcript_id "Isoform148304_8"; gene_id "Isoform148304_8.gene"; gene_name "Isoform148304_8";
chr17	Mandalorion	start_codon	36220359	36220361	.	-	.	transcript_id "Isoform148304_8"; gene_id "Isoform148304_8.gene"; gene_name "Isoform148304_8";
chr17	Mandalorion	CDS	36220323	36220361	.	-	.	transcript_id "Isoform148304_8"; gene_id "Isoform148304_8.gene"; gene_name "Isoform148304_8";
chr17	Mandalorion	exon	36220526	36220575	.	-	.	transcript_id "Isoform148304_8"; gene_id "Isoform148304_8.gene"; gene_name "Isoform148304_8";
chr17	Mandalorion	transcript	36208491	36220960	.	-	.	transcript_id "Isoform148305_15"; gene_id "Isoform148305_15.gene"; gene_name "Isoform148305_15";
chr17	Mandalorion	exon	36208491	36208807	.	-	.	transcript_id "Isoform148305_15"; gene_id "Isoform148305_15.gene"; gene_name "Isoform148305_15";
chr17	Mandalorion	CDS	36208692	36208807	.	-	.	transcript_id "Isoform148305_15"; gene_id "Isoform148305_15.gene"; gene_name "Isoform148305_15";
chr17	Mandalorion	stop_codon	36208689	36208691	.	-	.	transcript_id "Isoform148305_15"; gene_id "Isoform148305_15.gene"; gene_name "Isoform148305_15";
chr17	Mandalorion	exon	36209280	36209359	.	-	.	transcript_id "Isoform148305_15"; gene_id "Isoform148305_15.gene"; gene_name "Isoform148305_15";
chr17	Mandalorion	CDS	36209280	36209359	.	-	.	transcript_id "Isoform148305_15"; gene_id "Isoform148305_15.gene"; gene_name "Isoform148305_15";
chr17	Mandalorion	exon	36212260	36212503	.	-	.	transcript_id "Isoform148305_15"; gene_id "Isoform148305_15.gene"; gene_name "Isoform148305_15";
chr17	Mandalorion	CDS	36212260	36212503	.	-	.	transcript_id "Isoform148305_15"; gene_id "Isoform148305_15.gene"; gene_name "Isoform148305_15";
chr17	Mandalorion	exon	36212875	36212946	.	-	.	transcript_id "Isoform148305_15"; gene_id "Isoform148305_15.gene"; gene_name "Isoform148305_15";
chr17	Mandalorion	CDS	36212875	36212946	.	-	.	transcript_id "Isoform148305_15"; gene_id "Isoform148305_15.gene"; gene_name "Isoform148305_15";
chr17	Mandalorion	exon	36215000	36215068	.	-	.	transcript_id "Isoform148305_15"; gene_id "Isoform148305_15.gene"; gene_name "Isoform148305_15";
chr17	Mandalorion	CDS	36215000	36215068	.	-	.	transcript_id "Isoform148305_15"; gene_id "Isoform148305_15.gene"; gene_name "Isoform148305_15";
chr17	Mandalorion	exon	36215182	36215227	.	-	.	transcript_id "Isoform148305_15"; gene_id "Isoform148305_15.gene"; gene_name "Isoform148305_15";
chr17	Mandalorion	CDS	36215182	36215227	.	-	.	transcript_id "Isoform148305_15"; gene_id "Isoform148305_15.gene"; gene_name "Isoform148305_15";
chr17	Mandalorion	exon	36219455	36219556	.	-	.	transcript_id "Isoform148305_15"; gene_id "Isoform148305_15.gene"; gene_name "Isoform148305_15";
chr17	Mandalorion	CDS	36219455	36219556	.	-	.	transcript_id "Isoform148305_15"; gene_id "Isoform148305_15.gene"; gene_name "Isoform148305_15";
chr17	Mandalorion	exon	36219745	36219858	.	-	.	transcript_id "Isoform148305_15"; gene_id "Isoform148305_15.gene"; gene_name "Isoform148305_15";
chr17	Mandalorion	CDS	36219745	36219858	.	-	.	transcript_id "Isoform148305_15"; gene_id "Isoform148305_15.gene"; gene_name "Isoform148305_15";
chr17	Mandalorion	exon	36219980	36220040	.	-	.	transcript_id "Isoform148305_15"; gene_id "Isoform148305_15.gene"; gene_name "Isoform148305_15";
chr17	Mandalorion	CDS	36219980	36220040	.	-	.	transcript_id "Isoform148305_15"; gene_id "Isoform148305_15.gene"; gene_name "Isoform148305_15";
chr17	Mandalorion	exon	36220151	36220242	.	-	.	transcript_id "Isoform148305_15"; gene_id "Isoform148305_15.gene"; gene_name "Isoform148305_15";
chr17	Mandalorion	CDS	36220151	36220242	.	-	.	transcript_id "Isoform148305_15"; gene_id "Isoform148305_15.gene"; gene_name "Isoform148305_15";
chr17	Mandalorion	exon	36220323	36220383	.	-	.	transcript_id "Isoform148305_15"; gene_id "Isoform148305_15.gene"; gene_name "Isoform148305_15";
chr17	Mandalorion	CDS	36220323	36220383	.	-	.	transcript_id "Isoform148305_15"; gene_id "Isoform148305_15.gene"; gene_name "Isoform148305_15";
chr17	Mandalorion	exon	36220821	36220960	.	-	.	transcript_id "Isoform148305_15"; gene_id "Isoform148305_15.gene"; gene_name "Isoform148305_15";
chr17	Mandalorion	start_codon	36220925	36220927	.	-	.	transcript_id "Isoform148305_15"; gene_id "Isoform148305_15.gene"; gene_name "Isoform148305_15";
chr17	Mandalorion	CDS	36220821	36220927	.	-	.	transcript_id "Isoform148305_15"; gene_id "Isoform148305_15.gene"; gene_name "Isoform148305_15";
chr17	Mandalorion	transcript	36210737	36220937	.	-	.	transcript_id "Isoform148313_18"; gene_id "Isoform148313_18.gene"; gene_name "Isoform148313_18";
chr17	Mandalorion	exon	36210737	36211764	.	-	.	transcript_id "Isoform148313_18"; gene_id "Isoform148313_18.gene"; gene_name "Isoform148313_18";
chr17	Mandalorion	CDS	36211734	36211764	.	-	.	transcript_id "Isoform148313_18"; gene_id "Isoform148313_18.gene"; gene_name "Isoform148313_18";
chr17	Mandalorion	stop_codon	36211731	36211733	.	-	.	transcript_id "Isoform148313_18"; gene_id "Isoform148313_18.gene"; gene_name "Isoform148313_18";
chr17	Mandalorion	exon	36212260	36212503	.	-	.	transcript_id "Isoform148313_18"; gene_id "Isoform148313_18.gene"; gene_name "Isoform148313_18";
chr17	Mandalorion	CDS	36212260	36212503	.	-	.	transcript_id "Isoform148313_18"; gene_id "Isoform148313_18.gene"; gene_name "Isoform148313_18";
chr17	Mandalorion	exon	36212875	36212946	.	-	.	transcript_id "Isoform148313_18"; gene_id "Isoform148313_18.gene"; gene_name "Isoform148313_18";
chr17	Mandalorion	CDS	36212875	36212946	.	-	.	transcript_id "Isoform148313_18"; gene_id "Isoform148313_18.gene"; gene_name "Isoform148313_18";
chr17	Mandalorion	exon	36215000	36215068	.	-	.	transcript_id "Isoform148313_18"; gene_id "Isoform148313_18.gene"; gene_name "Isoform148313_18";
chr17	Mandalorion	CDS	36215000	36215068	.	-	.	transcript_id "Isoform148313_18"; gene_id "Isoform148313_18.gene"; gene_name "Isoform148313_18";
chr17	Mandalorion	exon	36215182	36215227	.	-	.	transcript_id "Isoform148313_18"; gene_id "Isoform148313_18.gene"; gene_name "Isoform148313_18";
chr17	Mandalorion	CDS	36215182	36215227	.	-	.	transcript_id "Isoform148313_18"; gene_id "Isoform148313_18.gene"; gene_name "Isoform148313_18";
chr17	Mandalorion	exon	36219455	36219556	.	-	.	transcript_id "Isoform148313_18"; gene_id "Isoform148313_18.gene"; gene_name "Isoform148313_18";
chr17	Mandalorion	CDS	36219455	36219556	.	-	.	transcript_id "Isoform148313_18"; gene_id "Isoform148313_18.gene"; gene_name "Isoform148313_18";
chr17	Mandalorion	exon	36219745	36219858	.	-	.	transcript_id "Isoform148313_18"; gene_id "Isoform148313_18.gene"; gene_name "Isoform148313_18";
chr17	Mandalorion	CDS	36219745	36219858	.	-	.	transcript_id "Isoform148313_18"; gene_id "Isoform148313_18.gene"; gene_name "Isoform148313_18";
chr17	Mandalorion	exon	36219980	36220040	.	-	.	transcript_id "Isoform148313_18"; gene_id "Isoform148313_18.gene"; gene_name "Isoform148313_18";
chr17	Mandalorion	CDS	36219980	36220040	.	-	.	transcript_id "Isoform148313_18"; gene_id "Isoform148313_18.gene"; gene_name "Isoform148313_18";
chr17	Mandalorion	exon	36220151	36220242	.	-	.	transcript_id "Isoform148313_18"; gene_id "Isoform148313_18.gene"; gene_name "Isoform148313_18";
chr17	Mandalorion	CDS	36220151	36220242	.	-	.	transcript_id "Isoform148313_18"; gene_id "Isoform148313_18.gene"; gene_name "Isoform148313_18";
chr17	Mandalorion	exon	36220323	36220383	.	-	.	transcript_id "Isoform148313_18"; gene_id "Isoform148313_18.gene"; gene_name "Isoform148313_18";
chr17	Mandalorion	CDS	36220323	36220383	.	-	.	transcript_id "Isoform148313_18"; gene_id "Isoform148313_18.gene"; gene_name "Isoform148313_18";
chr17	Mandalorion	exon	36220821	36220937	.	-	.	transcript_id "Isoform148313_18"; gene_id "Isoform148313_18.gene"; gene_name "Isoform148313_18";
chr17	Mandalorion	start_codon	36220925	36220927	.	-	.	transcript_id "Isoform148313_18"; gene_id "Isoform148313_18.gene"; gene_name "Isoform148313_18";
chr17	Mandalorion	CDS	36220821	36220927	.	-	.	transcript_id "Isoform148313_18"; gene_id "Isoform148313_18.gene"; gene_name "Isoform148313_18";
chr17	Mandalorion	transcript	36210725	36220631	.	-	.	transcript_id "Isoform148316_8"; gene_id "Isoform148316_8.gene"; gene_name "Isoform148316_8";
chr17	Mandalorion	exon	36210725	36211764	.	-	.	transcript_id "Isoform148316_8"; gene_id "Isoform148316_8.gene"; gene_name "Isoform148316_8";
chr17	Mandalorion	CDS	36211734	36211764	.	-	.	transcript_id "Isoform148316_8"; gene_id "Isoform148316_8.gene"; gene_name "Isoform148316_8";
chr17	Mandalorion	stop_codon	36211731	36211733	.	-	.	transcript_id "Isoform148316_8"; gene_id "Isoform148316_8.gene"; gene_name "Isoform148316_8";
chr17	Mandalorion	exon	36212260	36212503	.	-	.	transcript_id "Isoform148316_8"; gene_id "Isoform148316_8.gene"; gene_name "Isoform148316_8";
chr17	Mandalorion	CDS	36212260	36212503	.	-	.	transcript_id "Isoform148316_8"; gene_id "Isoform148316_8.gene"; gene_name "Isoform148316_8";
chr17	Mandalorion	exon	36212875	36212946	.	-	.	transcript_id "Isoform148316_8"; gene_id "Isoform148316_8.gene"; gene_name "Isoform148316_8";
chr17	Mandalorion	CDS	36212875	36212946	.	-	.	transcript_id "Isoform148316_8"; gene_id "Isoform148316_8.gene"; gene_name "Isoform148316_8";
chr17	Mandalorion	exon	36215182	36215227	.	-	.	transcript_id "Isoform148316_8"; gene_id "Isoform148316_8.gene"; gene_name "Isoform148316_8";
chr17	Mandalorion	CDS	36215182	36215227	.	-	.	transcript_id "Isoform148316_8"; gene_id "Isoform148316_8.gene"; gene_name "Isoform148316_8";
chr17	Mandalorion	exon	36219455	36219556	.	-	.	transcript_id "Isoform148316_8"; gene_id "Isoform148316_8.gene"; gene_name "Isoform148316_8";
chr17	Mandalorion	CDS	36219455	36219556	.	-	.	transcript_id "Isoform148316_8"; gene_id "Isoform148316_8.gene"; gene_name "Isoform148316_8";
chr17	Mandalorion	exon	36219745	36219858	.	-	.	transcript_id "Isoform148316_8"; gene_id "Isoform148316_8.gene"; gene_name "Isoform148316_8";
chr17	Mandalorion	CDS	36219745	36219858	.	-	.	transcript_id "Isoform148316_8"; gene_id "Isoform148316_8.gene"; gene_name "Isoform148316_8";
chr17	Mandalorion	exon	36219980	36220040	.	-	.	transcript_id "Isoform148316_8"; gene_id "Isoform148316_8.gene"; gene_name "Isoform148316_8";
chr17	Mandalorion	CDS	36219980	36220040	.	-	.	transcript_id "Isoform148316_8"; gene_id "Isoform148316_8.gene"; gene_name "Isoform148316_8";
chr17	Mandalorion	exon	36220151	36220242	.	-	.	transcript_id "Isoform148316_8"; gene_id "Isoform148316_8.gene"; gene_name "Isoform148316_8";
chr17	Mandalorion	CDS	36220151	36220242	.	-	.	transcript_id "Isoform148316_8"; gene_id "Isoform148316_8.gene"; gene_name "Isoform148316_8";
chr17	Mandalorion	exon	36220323	36220383	.	-	.	transcript_id "Isoform148316_8"; gene_id "Isoform148316_8.gene"; gene_name "Isoform148316_8";
chr17	Mandalorion	start_codon	36220359	36220361	.	-	.	transcript_id "Isoform148316_8"; gene_id "Isoform148316_8.gene"; gene_name "Isoform148316_8";
chr17	Mandalorion	CDS	36220323	36220361	.	-	.	transcript_id "Isoform148316_8"; gene_id "Isoform148316_8.gene"; gene_name "Isoform148316_8";
chr17	Mandalorion	exon	36220526	36220631	.	-	.	transcript_id "Isoform148316_8"; gene_id "Isoform148316_8.gene"; gene_name "Isoform148316_8";
chr17	Mandalorion	transcript	36210743	36220942	.	-	.	transcript_id "Isoform148318_14"; gene_id "Isoform148318_14.gene"; gene_name "Isoform148318_14";
chr17	Mandalorion	exon	36210743	36211764	.	-	.	transcript_id "Isoform148318_14"; gene_id "Isoform148318_14.gene"; gene_name "Isoform148318_14";
chr17	Mandalorion	CDS	36211734	36211764	.	-	.	transcript_id "Isoform148318_14"; gene_id "Isoform148318_14.gene"; gene_name "Isoform148318_14";
chr17	Mandalorion	stop_codon	36211731	36211733	.	-	.	transcript_id "Isoform148318_14"; gene_id "Isoform148318_14.gene"; gene_name "Isoform148318_14";
chr17	Mandalorion	exon	36212260	36212503	.	-	.	transcript_id "Isoform148318_14"; gene_id "Isoform148318_14.gene"; gene_name "Isoform148318_14";
chr17	Mandalorion	CDS	36212260	36212503	.	-	.	transcript_id "Isoform148318_14"; gene_id "Isoform148318_14.gene"; gene_name "Isoform148318_14";
chr17	Mandalorion	exon	36212875	36212946	.	-	.	transcript_id "Isoform148318_14"; gene_id "Isoform148318_14.gene"; gene_name "Isoform148318_14";
chr17	Mandalorion	CDS	36212875	36212946	.	-	.	transcript_id "Isoform148318_14"; gene_id "Isoform148318_14.gene"; gene_name "Isoform148318_14";
chr17	Mandalorion	exon	36215182	36215227	.	-	.	transcript_id "Isoform148318_14"; gene_id "Isoform148318_14.gene"; gene_name "Isoform148318_14";
chr17	Mandalorion	CDS	36215182	36215227	.	-	.	transcript_id "Isoform148318_14"; gene_id "Isoform148318_14.gene"; gene_name "Isoform148318_14";
chr17	Mandalorion	exon	36219455	36219556	.	-	.	transcript_id "Isoform148318_14"; gene_id "Isoform148318_14.gene"; gene_name "Isoform148318_14";
chr17	Mandalorion	CDS	36219455	36219556	.	-	.	transcript_id "Isoform148318_14"; gene_id "Isoform148318_14.gene"; gene_name "Isoform148318_14";
chr17	Mandalorion	exon	36219745	36219858	.	-	.	transcript_id "Isoform148318_14"; gene_id "Isoform148318_14.gene"; gene_name "Isoform148318_14";
chr17	Mandalorion	CDS	36219745	36219858	.	-	.	transcript_id "Isoform148318_14"; gene_id "Isoform148318_14.gene"; gene_name "Isoform148318_14";
chr17	Mandalorion	exon	36219980	36220040	.	-	.	transcript_id "Isoform148318_14"; gene_id "Isoform148318_14.gene"; gene_name "Isoform148318_14";
chr17	Mandalorion	CDS	36219980	36220040	.	-	.	transcript_id "Isoform148318_14"; gene_id "Isoform148318_14.gene"; gene_name "Isoform148318_14";
chr17	Mandalorion	exon	36220151	36220242	.	-	.	transcript_id "Isoform148318_14"; gene_id "Isoform148318_14.gene"; gene_name "Isoform148318_14";
chr17	Mandalorion	CDS	36220151	36220242	.	-	.	transcript_id "Isoform148318_14"; gene_id "Isoform148318_14.gene"; gene_name "Isoform148318_14";
chr17	Mandalorion	exon	36220323	36220383	.	-	.	transcript_id "Isoform148318_14"; gene_id "Isoform148318_14.gene"; gene_name "Isoform148318_14";
chr17	Mandalorion	CDS	36220323	36220383	.	-	.	transcript_id "Isoform148318_14"; gene_id "Isoform148318_14.gene"; gene_name "Isoform148318_14";
chr17	Mandalorion	exon	36220821	36220942	.	-	.	transcript_id "Isoform148318_14"; gene_id "Isoform148318_14.gene"; gene_name "Isoform148318_14";
chr17	Mandalorion	start_codon	36220925	36220927	.	-	.	transcript_id "Isoform148318_14"; gene_id "Isoform148318_14.gene"; gene_name "Isoform148318_14";
chr17	Mandalorion	CDS	36220821	36220927	.	-	.	transcript_id "Isoform148318_14"; gene_id "Isoform148318_14.gene"; gene_name "Isoform148318_14";
chr17	Mandalorion	transcript	36214228	36220963	.	-	.	transcript_id "Isoform148332_21"; gene_id "Isoform148332_21.gene"; gene_name "Isoform148332_21";
chr17	Mandalorion	exon	36214228	36215068	.	-	.	transcript_id "Isoform148332_21"; gene_id "Isoform148332_21.gene"; gene_name "Isoform148332_21";
chr17	Mandalorion	CDS	36214899	36215068	.	-	.	transcript_id "Isoform148332_21"; gene_id "Isoform148332_21.gene"; gene_name "Isoform148332_21";
chr17	Mandalorion	stop_codon	36214896	36214898	.	-	.	transcript_id "Isoform148332_21"; gene_id "Isoform148332_21.gene"; gene_name "Isoform148332_21";
chr17	Mandalorion	exon	36215182	36215227	.	-	.	transcript_id "Isoform148332_21"; gene_id "Isoform148332_21.gene"; gene_name "Isoform148332_21";
chr17	Mandalorion	CDS	36215182	36215227	.	-	.	transcript_id "Isoform148332_21"; gene_id "Isoform148332_21.gene"; gene_name "Isoform148332_21";
chr17	Mandalorion	exon	36219455	36219556	.	-	.	transcript_id "Isoform148332_21"; gene_id "Isoform148332_21.gene"; gene_name "Isoform148332_21";
chr17	Mandalorion	CDS	36219455	36219556	.	-	.	transcript_id "Isoform148332_21"; gene_id "Isoform148332_21.gene"; gene_name "Isoform148332_21";
chr17	Mandalorion	exon	36219745	36219858	.	-	.	transcript_id "Isoform148332_21"; gene_id "Isoform148332_21.gene"; gene_name "Isoform148332_21";
chr17	Mandalorion	CDS	36219745	36219858	.	-	.	transcript_id "Isoform148332_21"; gene_id "Isoform148332_21.gene"; gene_name "Isoform148332_21";
chr17	Mandalorion	exon	36219980	36220040	.	-	.	transcript_id "Isoform148332_21"; gene_id "Isoform148332_21.gene"; gene_name "Isoform148332_21";
chr17	Mandalorion	CDS	36219980	36220040	.	-	.	transcript_id "Isoform148332_21"; gene_id "Isoform148332_21.gene"; gene_name "Isoform148332_21";
chr17	Mandalorion	exon	36220151	36220242	.	-	.	transcript_id "Isoform148332_21"; gene_id "Isoform148332_21.gene"; gene_name "Isoform148332_21";
chr17	Mandalorion	CDS	36220151	36220242	.	-	.	transcript_id "Isoform148332_21"; gene_id "Isoform148332_21.gene"; gene_name "Isoform148332_21";
chr17	Mandalorion	exon	36220323	36220963	.	-	.	transcript_id "Isoform148332_21"; gene_id "Isoform148332_21.gene"; gene_name "Isoform148332_21";
chr17	Mandalorion	start_codon	36220359	36220361	.	-	.	transcript_id "Isoform148332_21"; gene_id "Isoform148332_21.gene"; gene_name "Isoform148332_21";
chr17	Mandalorion	CDS	36220323	36220361	.	-	.	transcript_id "Isoform148332_21"; gene_id "Isoform148332_21.gene"; gene_name "Isoform148332_21";
chr17	Mandalorion	transcript	36214228	36220625	.	-	.	transcript_id "Isoform148334_7"; gene_id "Isoform148334_7.gene"; gene_name "Isoform148334_7";
chr17	Mandalorion	exon	36214228	36215068	.	-	.	transcript_id "Isoform148334_7"; gene_id "Isoform148334_7.gene"; gene_name "Isoform148334_7";
chr17	Mandalorion	CDS	36214899	36215068	.	-	.	transcript_id "Isoform148334_7"; gene_id "Isoform148334_7.gene"; gene_name "Isoform148334_7";
chr17	Mandalorion	stop_codon	36214896	36214898	.	-	.	transcript_id "Isoform148334_7"; gene_id "Isoform148334_7.gene"; gene_name "Isoform148334_7";
chr17	Mandalorion	exon	36215182	36215227	.	-	.	transcript_id "Isoform148334_7"; gene_id "Isoform148334_7.gene"; gene_name "Isoform148334_7";
chr17	Mandalorion	CDS	36215182	36215227	.	-	.	transcript_id "Isoform148334_7"; gene_id "Isoform148334_7.gene"; gene_name "Isoform148334_7";
chr17	Mandalorion	exon	36219455	36219556	.	-	.	transcript_id "Isoform148334_7"; gene_id "Isoform148334_7.gene"; gene_name "Isoform148334_7";
chr17	Mandalorion	CDS	36219455	36219556	.	-	.	transcript_id "Isoform148334_7"; gene_id "Isoform148334_7.gene"; gene_name "Isoform148334_7";
chr17	Mandalorion	exon	36219745	36219858	.	-	.	transcript_id "Isoform148334_7"; gene_id "Isoform148334_7.gene"; gene_name "Isoform148334_7";
chr17	Mandalorion	CDS	36219745	36219858	.	-	.	transcript_id "Isoform148334_7"; gene_id "Isoform148334_7.gene"; gene_name "Isoform148334_7";
chr17	Mandalorion	exon	36219980	36220040	.	-	.	transcript_id "Isoform148334_7"; gene_id "Isoform148334_7.gene"; gene_name "Isoform148334_7";
chr17	Mandalorion	CDS	36219980	36220040	.	-	.	transcript_id "Isoform148334_7"; gene_id "Isoform148334_7.gene"; gene_name "Isoform148334_7";
chr17	Mandalorion	exon	36220151	36220242	.	-	.	transcript_id "Isoform148334_7"; gene_id "Isoform148334_7.gene"; gene_name "Isoform148334_7";
chr17	Mandalorion	CDS	36220151	36220242	.	-	.	transcript_id "Isoform148334_7"; gene_id "Isoform148334_7.gene"; gene_name "Isoform148334_7";
chr17	Mandalorion	exon	36220323	36220383	.	-	.	transcript_id "Isoform148334_7"; gene_id "Isoform148334_7.gene"; gene_name "Isoform148334_7";
chr17	Mandalorion	start_codon	36220359	36220361	.	-	.	transcript_id "Isoform148334_7"; gene_id "Isoform148334_7.gene"; gene_name "Isoform148334_7";
chr17	Mandalorion	CDS	36220323	36220361	.	-	.	transcript_id "Isoform148334_7"; gene_id "Isoform148334_7.gene"; gene_name "Isoform148334_7";
chr17	Mandalorion	exon	36220514	36220625	.	-	.	transcript_id "Isoform148334_7"; gene_id "Isoform148334_7.gene"; gene_name "Isoform148334_7";
chr17	Mandalorion	transcript	36214228	36220581	.	-	.	transcript_id "Isoform148336_13"; gene_id "Isoform148336_13.gene"; gene_name "Isoform148336_13";
chr17	Mandalorion	exon	36214228	36215068	.	-	.	transcript_id "Isoform148336_13"; gene_id "Isoform148336_13.gene"; gene_name "Isoform148336_13";
chr17	Mandalorion	CDS	36214899	36215068	.	-	.	transcript_id "Isoform148336_13"; gene_id "Isoform148336_13.gene"; gene_name "Isoform148336_13";
chr17	Mandalorion	stop_codon	36214896	36214898	.	-	.	transcript_id "Isoform148336_13"; gene_id "Isoform148336_13.gene"; gene_name "Isoform148336_13";
chr17	Mandalorion	exon	36215182	36215227	.	-	.	transcript_id "Isoform148336_13"; gene_id "Isoform148336_13.gene"; gene_name "Isoform148336_13";
chr17	Mandalorion	CDS	36215182	36215227	.	-	.	transcript_id "Isoform148336_13"; gene_id "Isoform148336_13.gene"; gene_name "Isoform148336_13";
chr17	Mandalorion	exon	36219455	36219556	.	-	.	transcript_id "Isoform148336_13"; gene_id "Isoform148336_13.gene"; gene_name "Isoform148336_13";
chr17	Mandalorion	CDS	36219455	36219556	.	-	.	transcript_id "Isoform148336_13"; gene_id "Isoform148336_13.gene"; gene_name "Isoform148336_13";
chr17	Mandalorion	exon	36219745	36219858	.	-	.	transcript_id "Isoform148336_13"; gene_id "Isoform148336_13.gene"; gene_name "Isoform148336_13";
chr17	Mandalorion	CDS	36219745	36219858	.	-	.	transcript_id "Isoform148336_13"; gene_id "Isoform148336_13.gene"; gene_name "Isoform148336_13";
chr17	Mandalorion	exon	36219980	36220040	.	-	.	transcript_id "Isoform148336_13"; gene_id "Isoform148336_13.gene"; gene_name "Isoform148336_13";
chr17	Mandalorion	CDS	36219980	36220040	.	-	.	transcript_id "Isoform148336_13"; gene_id "Isoform148336_13.gene"; gene_name "Isoform148336_13";
chr17	Mandalorion	exon	36220151	36220242	.	-	.	transcript_id "Isoform148336_13"; gene_id "Isoform148336_13.gene"; gene_name "Isoform148336_13";
chr17	Mandalorion	CDS	36220151	36220242	.	-	.	transcript_id "Isoform148336_13"; gene_id "Isoform148336_13.gene"; gene_name "Isoform148336_13";
chr17	Mandalorion	exon	36220323	36220383	.	-	.	transcript_id "Isoform148336_13"; gene_id "Isoform148336_13.gene"; gene_name "Isoform148336_13";
chr17	Mandalorion	start_codon	36220359	36220361	.	-	.	transcript_id "Isoform148336_13"; gene_id "Isoform148336_13.gene"; gene_name "Isoform148336_13";
chr17	Mandalorion	CDS	36220323	36220361	.	-	.	transcript_id "Isoform148336_13"; gene_id "Isoform148336_13.gene"; gene_name "Isoform148336_13";
chr17	Mandalorion	exon	36220526	36220581	.	-	.	transcript_id "Isoform148336_13"; gene_id "Isoform148336_13.gene"; gene_name "Isoform148336_13";
chr17	Mandalorion	transcript	36214228	36220637	.	-	.	transcript_id "Isoform148337_6"; gene_id "Isoform148337_6.gene"; gene_name "Isoform148337_6";
chr17	Mandalorion	exon	36214228	36215068	.	-	.	transcript_id "Isoform148337_6"; gene_id "Isoform148337_6.gene"; gene_name "Isoform148337_6";
chr17	Mandalorion	CDS	36214899	36215068	.	-	.	transcript_id "Isoform148337_6"; gene_id "Isoform148337_6.gene"; gene_name "Isoform148337_6";
chr17	Mandalorion	stop_codon	36214896	36214898	.	-	.	transcript_id "Isoform148337_6"; gene_id "Isoform148337_6.gene"; gene_name "Isoform148337_6";
chr17	Mandalorion	exon	36215182	36215227	.	-	.	transcript_id "Isoform148337_6"; gene_id "Isoform148337_6.gene"; gene_name "Isoform148337_6";
chr17	Mandalorion	CDS	36215182	36215227	.	-	.	transcript_id "Isoform148337_6"; gene_id "Isoform148337_6.gene"; gene_name "Isoform148337_6";
chr17	Mandalorion	exon	36219455	36219556	.	-	.	transcript_id "Isoform148337_6"; gene_id "Isoform148337_6.gene"; gene_name "Isoform148337_6";
chr17	Mandalorion	CDS	36219455	36219556	.	-	.	transcript_id "Isoform148337_6"; gene_id "Isoform148337_6.gene"; gene_name "Isoform148337_6";
chr17	Mandalorion	exon	36219745	36219858	.	-	.	transcript_id "Isoform148337_6"; gene_id "Isoform148337_6.gene"; gene_name "Isoform148337_6";
chr17	Mandalorion	CDS	36219745	36219858	.	-	.	transcript_id "Isoform148337_6"; gene_id "Isoform148337_6.gene"; gene_name "Isoform148337_6";
chr17	Mandalorion	exon	36219980	36220040	.	-	.	transcript_id "Isoform148337_6"; gene_id "Isoform148337_6.gene"; gene_name "Isoform148337_6";
chr17	Mandalorion	CDS	36219980	36220040	.	-	.	transcript_id "Isoform148337_6"; gene_id "Isoform148337_6.gene"; gene_name "Isoform148337_6";
chr17	Mandalorion	exon	36220151	36220242	.	-	.	transcript_id "Isoform148337_6"; gene_id "Isoform148337_6.gene"; gene_name "Isoform148337_6";
chr17	Mandalorion	CDS	36220151	36220242	.	-	.	transcript_id "Isoform148337_6"; gene_id "Isoform148337_6.gene"; gene_name "Isoform148337_6";
chr17	Mandalorion	exon	36220323	36220383	.	-	.	transcript_id "Isoform148337_6"; gene_id "Isoform148337_6.gene"; gene_name "Isoform148337_6";
chr17	Mandalorion	start_codon	36220359	36220361	.	-	.	transcript_id "Isoform148337_6"; gene_id "Isoform148337_6.gene"; gene_name "Isoform148337_6";
chr17	Mandalorion	CDS	36220323	36220361	.	-	.	transcript_id "Isoform148337_6"; gene_id "Isoform148337_6.gene"; gene_name "Isoform148337_6";
chr17	Mandalorion	exon	36220526	36220637	.	-	.	transcript_id "Isoform148337_6"; gene_id "Isoform148337_6.gene"; gene_name "Isoform148337_6";
chr17	Mandalorion	transcript	36214228	36220963	.	-	.	transcript_id "Isoform148339_30"; gene_id "Isoform148339_30.gene"; gene_name "Isoform148339_30";
chr17	Mandalorion	exon	36214228	36215068	.	-	.	transcript_id "Isoform148339_30"; gene_id "Isoform148339_30.gene"; gene_name "Isoform148339_30";
chr17	Mandalorion	CDS	36214899	36215068	.	-	.	transcript_id "Isoform148339_30"; gene_id "Isoform148339_30.gene"; gene_name "Isoform148339_30";
chr17	Mandalorion	stop_codon	36214896	36214898	.	-	.	transcript_id "Isoform148339_30"; gene_id "Isoform148339_30.gene"; gene_name "Isoform148339_30";
chr17	Mandalorion	exon	36215182	36215227	.	-	.	transcript_id "Isoform148339_30"; gene_id "Isoform148339_30.gene"; gene_name "Isoform148339_30";
chr17	Mandalorion	CDS	36215182	36215227	.	-	.	transcript_id "Isoform148339_30"; gene_id "Isoform148339_30.gene"; gene_name "Isoform148339_30";
chr17	Mandalorion	exon	36219455	36219556	.	-	.	transcript_id "Isoform148339_30"; gene_id "Isoform148339_30.gene"; gene_name "Isoform148339_30";
chr17	Mandalorion	CDS	36219455	36219556	.	-	.	transcript_id "Isoform148339_30"; gene_id "Isoform148339_30.gene"; gene_name "Isoform148339_30";
chr17	Mandalorion	exon	36219745	36219858	.	-	.	transcript_id "Isoform148339_30"; gene_id "Isoform148339_30.gene"; gene_name "Isoform148339_30";
chr17	Mandalorion	CDS	36219745	36219858	.	-	.	transcript_id "Isoform148339_30"; gene_id "Isoform148339_30.gene"; gene_name "Isoform148339_30";
chr17	Mandalorion	exon	36219980	36220040	.	-	.	transcript_id "Isoform148339_30"; gene_id "Isoform148339_30.gene"; gene_name "Isoform148339_30";
chr17	Mandalorion	CDS	36219980	36220040	.	-	.	transcript_id "Isoform148339_30"; gene_id "Isoform148339_30.gene"; gene_name "Isoform148339_30";
chr17	Mandalorion	exon	36220151	36220242	.	-	.	transcript_id "Isoform148339_30"; gene_id "Isoform148339_30.gene"; gene_name "Isoform148339_30";
chr17	Mandalorion	CDS	36220151	36220242	.	-	.	transcript_id "Isoform148339_30"; gene_id "Isoform148339_30.gene"; gene_name "Isoform148339_30";
chr17	Mandalorion	exon	36220323	36220383	.	-	.	transcript_id "Isoform148339_30"; gene_id "Isoform148339_30.gene"; gene_name "Isoform148339_30";
chr17	Mandalorion	CDS	36220323	36220383	.	-	.	transcript_id "Isoform148339_30"; gene_id "Isoform148339_30.gene"; gene_name "Isoform148339_30";
chr17	Mandalorion	exon	36220821	36220963	.	-	.	transcript_id "Isoform148339_30"; gene_id "Isoform148339_30.gene"; gene_name "Isoform148339_30";
chr17	Mandalorion	start_codon	36220925	36220927	.	-	.	transcript_id "Isoform148339_30"; gene_id "Isoform148339_30.gene"; gene_name "Isoform148339_30";
chr17	Mandalorion	CDS	36220821	36220927	.	-	.	transcript_id "Isoform148339_30"; gene_id "Isoform148339_30.gene"; gene_name "Isoform148339_30";
chr17	Mandalorion	transcript	36214223	36220581	.	-	.	transcript_id "Isoform148351_6"; gene_id "Isoform148351_6.gene"; gene_name "Isoform148351_6";
chr17	Mandalorion	exon	36214223	36215227	.	-	.	transcript_id "Isoform148351_6"; gene_id "Isoform148351_6.gene"; gene_name "Isoform148351_6";
chr17	Mandalorion	CDS	36215156	36215227	.	-	.	transcript_id "Isoform148351_6"; gene_id "Isoform148351_6.gene"; gene_name "Isoform148351_6";
chr17	Mandalorion	stop_codon	36215153	36215155	.	-	.	transcript_id "Isoform148351_6"; gene_id "Isoform148351_6.gene"; gene_name "Isoform148351_6";
chr17	Mandalorion	exon	36219455	36219556	.	-	.	transcript_id "Isoform148351_6"; gene_id "Isoform148351_6.gene"; gene_name "Isoform148351_6";
chr17	Mandalorion	CDS	36219455	36219556	.	-	.	transcript_id "Isoform148351_6"; gene_id "Isoform148351_6.gene"; gene_name "Isoform148351_6";
chr17	Mandalorion	exon	36219745	36219858	.	-	.	transcript_id "Isoform148351_6"; gene_id "Isoform148351_6.gene"; gene_name "Isoform148351_6";
chr17	Mandalorion	CDS	36219745	36219858	.	-	.	transcript_id "Isoform148351_6"; gene_id "Isoform148351_6.gene"; gene_name "Isoform148351_6";
chr17	Mandalorion	exon	36219980	36220040	.	-	.	transcript_id "Isoform148351_6"; gene_id "Isoform148351_6.gene"; gene_name "Isoform148351_6";
chr17	Mandalorion	CDS	36219980	36220040	.	-	.	transcript_id "Isoform148351_6"; gene_id "Isoform148351_6.gene"; gene_name "Isoform148351_6";
chr17	Mandalorion	exon	36220151	36220242	.	-	.	transcript_id "Isoform148351_6"; gene_id "Isoform148351_6.gene"; gene_name "Isoform148351_6";
chr17	Mandalorion	CDS	36220151	36220242	.	-	.	transcript_id "Isoform148351_6"; gene_id "Isoform148351_6.gene"; gene_name "Isoform148351_6";
chr17	Mandalorion	exon	36220323	36220383	.	-	.	transcript_id "Isoform148351_6"; gene_id "Isoform148351_6.gene"; gene_name "Isoform148351_6";
chr17	Mandalorion	start_codon	36220359	36220361	.	-	.	transcript_id "Isoform148351_6"; gene_id "Isoform148351_6.gene"; gene_name "Isoform148351_6";
chr17	Mandalorion	CDS	36220323	36220361	.	-	.	transcript_id "Isoform148351_6"; gene_id "Isoform148351_6.gene"; gene_name "Isoform148351_6";
chr17	Mandalorion	exon	36220514	36220581	.	-	.	transcript_id "Isoform148351_6"; gene_id "Isoform148351_6.gene"; gene_name "Isoform148351_6";
chr17	Mandalorion	transcript	36214228	36220581	.	-	.	transcript_id "Isoform148352_8"; gene_id "Isoform148352_8.gene"; gene_name "Isoform148352_8";
chr17	Mandalorion	exon	36214228	36215227	.	-	.	transcript_id "Isoform148352_8"; gene_id "Isoform148352_8.gene"; gene_name "Isoform148352_8";
chr17	Mandalorion	CDS	36215156	36215227	.	-	.	transcript_id "Isoform148352_8"; gene_id "Isoform148352_8.gene"; gene_name "Isoform148352_8";
chr17	Mandalorion	stop_codon	36215153	36215155	.	-	.	transcript_id "Isoform148352_8"; gene_id "Isoform148352_8.gene"; gene_name "Isoform148352_8";
chr17	Mandalorion	exon	36219455	36219556	.	-	.	transcript_id "Isoform148352_8"; gene_id "Isoform148352_8.gene"; gene_name "Isoform148352_8";
chr17	Mandalorion	CDS	36219455	36219556	.	-	.	transcript_id "Isoform148352_8"; gene_id "Isoform148352_8.gene"; gene_name "Isoform148352_8";
chr17	Mandalorion	exon	36219745	36219858	.	-	.	transcript_id "Isoform148352_8"; gene_id "Isoform148352_8.gene"; gene_name "Isoform148352_8";
chr17	Mandalorion	CDS	36219745	36219858	.	-	.	transcript_id "Isoform148352_8"; gene_id "Isoform148352_8.gene"; gene_name "Isoform148352_8";
chr17	Mandalorion	exon	36219980	36220040	.	-	.	transcript_id "Isoform148352_8"; gene_id "Isoform148352_8.gene"; gene_name "Isoform148352_8";
chr17	Mandalorion	CDS	36219980	36220040	.	-	.	transcript_id "Isoform148352_8"; gene_id "Isoform148352_8.gene"; gene_name "Isoform148352_8";
chr17	Mandalorion	exon	36220151	36220242	.	-	.	transcript_id "Isoform148352_8"; gene_id "Isoform148352_8.gene"; gene_name "Isoform148352_8";
chr17	Mandalorion	CDS	36220151	36220242	.	-	.	transcript_id "Isoform148352_8"; gene_id "Isoform148352_8.gene"; gene_name "Isoform148352_8";
chr17	Mandalorion	exon	36220323	36220383	.	-	.	transcript_id "Isoform148352_8"; gene_id "Isoform148352_8.gene"; gene_name "Isoform148352_8";
chr17	Mandalorion	start_codon	36220359	36220361	.	-	.	transcript_id "Isoform148352_8"; gene_id "Isoform148352_8.gene"; gene_name "Isoform148352_8";
chr17	Mandalorion	CDS	36220323	36220361	.	-	.	transcript_id "Isoform148352_8"; gene_id "Isoform148352_8.gene"; gene_name "Isoform148352_8";
chr17	Mandalorion	exon	36220526	36220581	.	-	.	transcript_id "Isoform148352_8"; gene_id "Isoform148352_8.gene"; gene_name "Isoform148352_8";
chr17	Mandalorion	transcript	36214228	36220960	.	-	.	transcript_id "Isoform148355_6"; gene_id "Isoform148355_6.gene"; gene_name "Isoform148355_6";
chr17	Mandalorion	exon	36214228	36215227	.	-	.	transcript_id "Isoform148355_6"; gene_id "Isoform148355_6.gene"; gene_name "Isoform148355_6";
chr17	Mandalorion	exon	36219455	36219556	.	-	.	transcript_id "Isoform148355_6"; gene_id "Isoform148355_6.gene"; gene_name "Isoform148355_6";
chr17	Mandalorion	exon	36219745	36220242	.	-	.	transcript_id "Isoform148355_6"; gene_id "Isoform148355_6.gene"; gene_name "Isoform148355_6";
chr17	Mandalorion	CDS	36220150	36220242	.	-	.	transcript_id "Isoform148355_6"; gene_id "Isoform148355_6.gene"; gene_name "Isoform148355_6";
chr17	Mandalorion	stop_codon	36220147	36220149	.	-	.	transcript_id "Isoform148355_6"; gene_id "Isoform148355_6.gene"; gene_name "Isoform148355_6";
chr17	Mandalorion	exon	36220323	36220383	.	-	.	transcript_id "Isoform148355_6"; gene_id "Isoform148355_6.gene"; gene_name "Isoform148355_6";
chr17	Mandalorion	CDS	36220323	36220383	.	-	.	transcript_id "Isoform148355_6"; gene_id "Isoform148355_6.gene"; gene_name "Isoform148355_6";
chr17	Mandalorion	exon	36220821	36220960	.	-	.	transcript_id "Isoform148355_6"; gene_id "Isoform148355_6.gene"; gene_name "Isoform148355_6";
chr17	Mandalorion	start_codon	36220925	36220927	.	-	.	transcript_id "Isoform148355_6"; gene_id "Isoform148355_6.gene"; gene_name "Isoform148355_6";
chr17	Mandalorion	CDS	36220821	36220927	.	-	.	transcript_id "Isoform148355_6"; gene_id "Isoform148355_6.gene"; gene_name "Isoform148355_6";
chr17	Mandalorion	transcript	36221273	36227276	.	-	.	transcript_id "Isoform148373_4746"; gene_id "Isoform148373_4746.gene"; gene_name "Isoform148373_4746";
chr17	Mandalorion	exon	36221273	36221848	.	-	.	transcript_id "Isoform148373_4746"; gene_id "Isoform148373_4746.gene"; gene_name "Isoform148373_4746";
chr17	Mandalorion	CDS	36221562	36221848	.	-	.	transcript_id "Isoform148373_4746"; gene_id "Isoform148373_4746.gene"; gene_name "Isoform148373_4746";
chr17	Mandalorion	stop_codon	36221559	36221561	.	-	.	transcript_id "Isoform148373_4746"; gene_id "Isoform148373_4746.gene"; gene_name "Isoform148373_4746";
chr17	Mandalorion	exon	36222311	36222370	.	-	.	transcript_id "Isoform148373_4746"; gene_id "Isoform148373_4746.gene"; gene_name "Isoform148373_4746";
chr17	Mandalorion	CDS	36222311	36222370	.	-	.	transcript_id "Isoform148373_4746"; gene_id "Isoform148373_4746.gene"; gene_name "Isoform148373_4746";
chr17	Mandalorion	exon	36223230	36223296	.	-	.	transcript_id "Isoform148373_4746"; gene_id "Isoform148373_4746.gene"; gene_name "Isoform148373_4746";
chr17	Mandalorion	CDS	36223230	36223296	.	-	.	transcript_id "Isoform148373_4746"; gene_id "Isoform148373_4746.gene"; gene_name "Isoform148373_4746";
chr17	Mandalorion	exon	36225226	36225294	.	-	.	transcript_id "Isoform148373_4746"; gene_id "Isoform148373_4746.gene"; gene_name "Isoform148373_4746";
chr17	Mandalorion	CDS	36225226	36225294	.	-	.	transcript_id "Isoform148373_4746"; gene_id "Isoform148373_4746.gene"; gene_name "Isoform148373_4746";
chr17	Mandalorion	exon	36225384	36225481	.	-	.	transcript_id "Isoform148373_4746"; gene_id "Isoform148373_4746.gene"; gene_name "Isoform148373_4746";
chr17	Mandalorion	CDS	36225384	36225481	.	-	.	transcript_id "Isoform148373_4746"; gene_id "Isoform148373_4746.gene"; gene_name "Isoform148373_4746";
chr17	Mandalorion	exon	36225588	36225696	.	-	.	transcript_id "Isoform148373_4746"; gene_id "Isoform148373_4746.gene"; gene_name "Isoform148373_4746";
chr17	Mandalorion	CDS	36225588	36225696	.	-	.	transcript_id "Isoform148373_4746"; gene_id "Isoform148373_4746.gene"; gene_name "Isoform148373_4746";
chr17	Mandalorion	exon	36227184	36227276	.	-	.	transcript_id "Isoform148373_4746"; gene_id "Isoform148373_4746.gene"; gene_name "Isoform148373_4746";
chr17	Mandalorion	start_codon	36227253	36227255	.	-	.	transcript_id "Isoform148373_4746"; gene_id "Isoform148373_4746.gene"; gene_name "Isoform148373_4746";
chr17	Mandalorion	CDS	36227184	36227255	.	-	.	transcript_id "Isoform148373_4746"; gene_id "Isoform148373_4746.gene"; gene_name "Isoform148373_4746";
chr17	Mandalorion	transcript	36221272	36227304	.	-	.	transcript_id "Isoform148374_156"; gene_id "Isoform148374_156.gene"; gene_name "Isoform148374_156";
chr17	Mandalorion	exon	36221272	36221848	.	-	.	transcript_id "Isoform148374_156"; gene_id "Isoform148374_156.gene"; gene_name "Isoform148374_156";
chr17	Mandalorion	CDS	36221562	36221848	.	-	.	transcript_id "Isoform148374_156"; gene_id "Isoform148374_156.gene"; gene_name "Isoform148374_156";
chr17	Mandalorion	stop_codon	36221559	36221561	.	-	.	transcript_id "Isoform148374_156"; gene_id "Isoform148374_156.gene"; gene_name "Isoform148374_156";
chr17	Mandalorion	exon	36222311	36222370	.	-	.	transcript_id "Isoform148374_156"; gene_id "Isoform148374_156.gene"; gene_name "Isoform148374_156";
chr17	Mandalorion	CDS	36222311	36222370	.	-	.	transcript_id "Isoform148374_156"; gene_id "Isoform148374_156.gene"; gene_name "Isoform148374_156";
chr17	Mandalorion	exon	36223230	36223296	.	-	.	transcript_id "Isoform148374_156"; gene_id "Isoform148374_156.gene"; gene_name "Isoform148374_156";
chr17	Mandalorion	CDS	36223230	36223296	.	-	.	transcript_id "Isoform148374_156"; gene_id "Isoform148374_156.gene"; gene_name "Isoform148374_156";
chr17	Mandalorion	exon	36225226	36225294	.	-	.	transcript_id "Isoform148374_156"; gene_id "Isoform148374_156.gene"; gene_name "Isoform148374_156";
chr17	Mandalorion	CDS	36225226	36225294	.	-	.	transcript_id "Isoform148374_156"; gene_id "Isoform148374_156.gene"; gene_name "Isoform148374_156";
chr17	Mandalorion	exon	36225384	36225481	.	-	.	transcript_id "Isoform148374_156"; gene_id "Isoform148374_156.gene"; gene_name "Isoform148374_156";
chr17	Mandalorion	CDS	36225384	36225481	.	-	.	transcript_id "Isoform148374_156"; gene_id "Isoform148374_156.gene"; gene_name "Isoform148374_156";
chr17	Mandalorion	exon	36225588	36225696	.	-	.	transcript_id "Isoform148374_156"; gene_id "Isoform148374_156.gene"; gene_name "Isoform148374_156";
chr17	Mandalorion	CDS	36225588	36225696	.	-	.	transcript_id "Isoform148374_156"; gene_id "Isoform148374_156.gene"; gene_name "Isoform148374_156";
chr17	Mandalorion	exon	36227184	36227304	.	-	.	transcript_id "Isoform148374_156"; gene_id "Isoform148374_156.gene"; gene_name "Isoform148374_156";
chr17	Mandalorion	start_codon	36227253	36227255	.	-	.	transcript_id "Isoform148374_156"; gene_id "Isoform148374_156.gene"; gene_name "Isoform148374_156";
chr17	Mandalorion	CDS	36227184	36227255	.	-	.	transcript_id "Isoform148374_156"; gene_id "Isoform148374_156.gene"; gene_name "Isoform148374_156";
chr17	Mandalorion	transcript	36221272	36227276	.	-	.	transcript_id "Isoform148380_120"; gene_id "Isoform148380_120.gene"; gene_name "Isoform148380_120";
chr17	Mandalorion	exon	36221272	36221848	.	-	.	transcript_id "Isoform148380_120"; gene_id "Isoform148380_120.gene"; gene_name "Isoform148380_120";
chr17	Mandalorion	CDS	36221562	36221848	.	-	.	transcript_id "Isoform148380_120"; gene_id "Isoform148380_120.gene"; gene_name "Isoform148380_120";
chr17	Mandalorion	stop_codon	36221559	36221561	.	-	.	transcript_id "Isoform148380_120"; gene_id "Isoform148380_120.gene"; gene_name "Isoform148380_120";
chr17	Mandalorion	exon	36222311	36222370	.	-	.	transcript_id "Isoform148380_120"; gene_id "Isoform148380_120.gene"; gene_name "Isoform148380_120";
chr17	Mandalorion	CDS	36222311	36222370	.	-	.	transcript_id "Isoform148380_120"; gene_id "Isoform148380_120.gene"; gene_name "Isoform148380_120";
chr17	Mandalorion	exon	36223230	36223296	.	-	.	transcript_id "Isoform148380_120"; gene_id "Isoform148380_120.gene"; gene_name "Isoform148380_120";
chr17	Mandalorion	CDS	36223230	36223296	.	-	.	transcript_id "Isoform148380_120"; gene_id "Isoform148380_120.gene"; gene_name "Isoform148380_120";
chr17	Mandalorion	exon	36227184	36227276	.	-	.	transcript_id "Isoform148380_120"; gene_id "Isoform148380_120.gene"; gene_name "Isoform148380_120";
chr17	Mandalorion	start_codon	36227253	36227255	.	-	.	transcript_id "Isoform148380_120"; gene_id "Isoform148380_120.gene"; gene_name "Isoform148380_120";
chr17	Mandalorion	CDS	36227184	36227255	.	-	.	transcript_id "Isoform148380_120"; gene_id "Isoform148380_120.gene"; gene_name "Isoform148380_120";
chr17	Mandalorion	transcript	36221272	36227276	.	-	.	transcript_id "Isoform148382_100"; gene_id "Isoform148382_100.gene"; gene_name "Isoform148382_100";
chr17	Mandalorion	exon	36221272	36221848	.	-	.	transcript_id "Isoform148382_100"; gene_id "Isoform148382_100.gene"; gene_name "Isoform148382_100";
chr17	Mandalorion	CDS	36221562	36221848	.	-	.	transcript_id "Isoform148382_100"; gene_id "Isoform148382_100.gene"; gene_name "Isoform148382_100";
chr17	Mandalorion	stop_codon	36221559	36221561	.	-	.	transcript_id "Isoform148382_100"; gene_id "Isoform148382_100.gene"; gene_name "Isoform148382_100";
chr17	Mandalorion	exon	36222311	36222370	.	-	.	transcript_id "Isoform148382_100"; gene_id "Isoform148382_100.gene"; gene_name "Isoform148382_100";
chr17	Mandalorion	start_codon	36222360	36222362	.	-	.	transcript_id "Isoform148382_100"; gene_id "Isoform148382_100.gene"; gene_name "Isoform148382_100";
chr17	Mandalorion	CDS	36222311	36222362	.	-	.	transcript_id "Isoform148382_100"; gene_id "Isoform148382_100.gene"; gene_name "Isoform148382_100";
chr17	Mandalorion	exon	36225226	36225294	.	-	.	transcript_id "Isoform148382_100"; gene_id "Isoform148382_100.gene"; gene_name "Isoform148382_100";
chr17	Mandalorion	exon	36225384	36225481	.	-	.	transcript_id "Isoform148382_100"; gene_id "Isoform148382_100.gene"; gene_name "Isoform148382_100";
chr17	Mandalorion	exon	36225588	36225696	.	-	.	transcript_id "Isoform148382_100"; gene_id "Isoform148382_100.gene"; gene_name "Isoform148382_100";
chr17	Mandalorion	exon	36227184	36227276	.	-	.	transcript_id "Isoform148382_100"; gene_id "Isoform148382_100.gene"; gene_name "Isoform148382_100";
chr17	Mandalorion	transcript	36267711	36280644	.	-	.	transcript_id "Isoform148418_419"; gene_id "Isoform148418_419.gene"; gene_name "Isoform148418_419";
chr17	Mandalorion	exon	36267711	36268481	.	-	.	transcript_id "Isoform148418_419"; gene_id "Isoform148418_419.gene"; gene_name "Isoform148418_419";
chr17	Mandalorion	CDS	36268318	36268481	.	-	.	transcript_id "Isoform148418_419"; gene_id "Isoform148418_419.gene"; gene_name "Isoform148418_419";
chr17	Mandalorion	stop_codon	36268315	36268317	.	-	.	transcript_id "Isoform148418_419"; gene_id "Isoform148418_419.gene"; gene_name "Isoform148418_419";
chr17	Mandalorion	exon	36268571	36268643	.	-	.	transcript_id "Isoform148418_419"; gene_id "Isoform148418_419.gene"; gene_name "Isoform148418_419";
chr17	Mandalorion	CDS	36268571	36268643	.	-	.	transcript_id "Isoform148418_419"; gene_id "Isoform148418_419.gene"; gene_name "Isoform148418_419";
chr17	Mandalorion	exon	36268734	36268798	.	-	.	transcript_id "Isoform148418_419"; gene_id "Isoform148418_419.gene"; gene_name "Isoform148418_419";
chr17	Mandalorion	CDS	36268734	36268798	.	-	.	transcript_id "Isoform148418_419"; gene_id "Isoform148418_419.gene"; gene_name "Isoform148418_419";
chr17	Mandalorion	exon	36268965	36269133	.	-	.	transcript_id "Isoform148418_419"; gene_id "Isoform148418_419.gene"; gene_name "Isoform148418_419";
chr17	Mandalorion	CDS	36268965	36269133	.	-	.	transcript_id "Isoform148418_419"; gene_id "Isoform148418_419.gene"; gene_name "Isoform148418_419";
chr17	Mandalorion	exon	36269217	36269249	.	-	.	transcript_id "Isoform148418_419"; gene_id "Isoform148418_419.gene"; gene_name "Isoform148418_419";
chr17	Mandalorion	CDS	36269217	36269249	.	-	.	transcript_id "Isoform148418_419"; gene_id "Isoform148418_419.gene"; gene_name "Isoform148418_419";
chr17	Mandalorion	exon	36269961	36270031	.	-	.	transcript_id "Isoform148418_419"; gene_id "Isoform148418_419.gene"; gene_name "Isoform148418_419";
chr17	Mandalorion	CDS	36269961	36270031	.	-	.	transcript_id "Isoform148418_419"; gene_id "Isoform148418_419.gene"; gene_name "Isoform148418_419";
chr17	Mandalorion	exon	36270121	36270195	.	-	.	transcript_id "Isoform148418_419"; gene_id "Isoform148418_419.gene"; gene_name "Isoform148418_419";
chr17	Mandalorion	CDS	36270121	36270195	.	-	.	transcript_id "Isoform148418_419"; gene_id "Isoform148418_419.gene"; gene_name "Isoform148418_419";
chr17	Mandalorion	exon	36270328	36270612	.	-	.	transcript_id "Isoform148418_419"; gene_id "Isoform148418_419.gene"; gene_name "Isoform148418_419";
chr17	Mandalorion	CDS	36270328	36270612	.	-	.	transcript_id "Isoform148418_419"; gene_id "Isoform148418_419.gene"; gene_name "Isoform148418_419";
chr17	Mandalorion	exon	36270760	36270884	.	-	.	transcript_id "Isoform148418_419"; gene_id "Isoform148418_419.gene"; gene_name "Isoform148418_419";
chr17	Mandalorion	CDS	36270760	36270884	.	-	.	transcript_id "Isoform148418_419"; gene_id "Isoform148418_419.gene"; gene_name "Isoform148418_419";
chr17	Mandalorion	exon	36271006	36271089	.	-	.	transcript_id "Isoform148418_419"; gene_id "Isoform148418_419.gene"; gene_name "Isoform148418_419";
chr17	Mandalorion	CDS	36271006	36271089	.	-	.	transcript_id "Isoform148418_419"; gene_id "Isoform148418_419.gene"; gene_name "Isoform148418_419";
chr17	Mandalorion	exon	36271473	36271621	.	-	.	transcript_id "Isoform148418_419"; gene_id "Isoform148418_419.gene"; gene_name "Isoform148418_419";
chr17	Mandalorion	CDS	36271473	36271621	.	-	.	transcript_id "Isoform148418_419"; gene_id "Isoform148418_419.gene"; gene_name "Isoform148418_419";
chr17	Mandalorion	exon	36271707	36271846	.	-	.	transcript_id "Isoform148418_419"; gene_id "Isoform148418_419.gene"; gene_name "Isoform148418_419";
chr17	Mandalorion	CDS	36271707	36271846	.	-	.	transcript_id "Isoform148418_419"; gene_id "Isoform148418_419.gene"; gene_name "Isoform148418_419";
chr17	Mandalorion	exon	36271935	36272121	.	-	.	transcript_id "Isoform148418_419"; gene_id "Isoform148418_419.gene"; gene_name "Isoform148418_419";
chr17	Mandalorion	CDS	36271935	36272121	.	-	.	transcript_id "Isoform148418_419"; gene_id "Isoform148418_419.gene"; gene_name "Isoform148418_419";
chr17	Mandalorion	exon	36272593	36272715	.	-	.	transcript_id "Isoform148418_419"; gene_id "Isoform148418_419.gene"; gene_name "Isoform148418_419";
chr17	Mandalorion	CDS	36272593	36272715	.	-	.	transcript_id "Isoform148418_419"; gene_id "Isoform148418_419.gene"; gene_name "Isoform148418_419";
chr17	Mandalorion	exon	36272878	36272976	.	-	.	transcript_id "Isoform148418_419"; gene_id "Isoform148418_419.gene"; gene_name "Isoform148418_419";
chr17	Mandalorion	CDS	36272878	36272976	.	-	.	transcript_id "Isoform148418_419"; gene_id "Isoform148418_419.gene"; gene_name "Isoform148418_419";
chr17	Mandalorion	exon	36274018	36274128	.	-	.	transcript_id "Isoform148418_419"; gene_id "Isoform148418_419.gene"; gene_name "Isoform148418_419";
chr17	Mandalorion	CDS	36274018	36274128	.	-	.	transcript_id "Isoform148418_419"; gene_id "Isoform148418_419.gene"; gene_name "Isoform148418_419";
chr17	Mandalorion	exon	36274213	36274284	.	-	.	transcript_id "Isoform148418_419"; gene_id "Isoform148418_419.gene"; gene_name "Isoform148418_419";
chr17	Mandalorion	CDS	36274213	36274284	.	-	.	transcript_id "Isoform148418_419"; gene_id "Isoform148418_419.gene"; gene_name "Isoform148418_419";
chr17	Mandalorion	exon	36274461	36274571	.	-	.	transcript_id "Isoform148418_419"; gene_id "Isoform148418_419.gene"; gene_name "Isoform148418_419";
chr17	Mandalorion	CDS	36274461	36274571	.	-	.	transcript_id "Isoform148418_419"; gene_id "Isoform148418_419.gene"; gene_name "Isoform148418_419";
chr17	Mandalorion	exon	36274650	36274687	.	-	.	transcript_id "Isoform148418_419"; gene_id "Isoform148418_419.gene"; gene_name "Isoform148418_419";
chr17	Mandalorion	CDS	36274650	36274687	.	-	.	transcript_id "Isoform148418_419"; gene_id "Isoform148418_419.gene"; gene_name "Isoform148418_419";
chr17	Mandalorion	exon	36274809	36274938	.	-	.	transcript_id "Isoform148418_419"; gene_id "Isoform148418_419.gene"; gene_name "Isoform148418_419";
chr17	Mandalorion	CDS	36274809	36274938	.	-	.	transcript_id "Isoform148418_419"; gene_id "Isoform148418_419.gene"; gene_name "Isoform148418_419";
chr17	Mandalorion	exon	36275146	36275232	.	-	.	transcript_id "Isoform148418_419"; gene_id "Isoform148418_419.gene"; gene_name "Isoform148418_419";
chr17	Mandalorion	CDS	36275146	36275232	.	-	.	transcript_id "Isoform148418_419"; gene_id "Isoform148418_419.gene"; gene_name "Isoform148418_419";
chr17	Mandalorion	exon	36275969	36276015	.	-	.	transcript_id "Isoform148418_419"; gene_id "Isoform148418_419.gene"; gene_name "Isoform148418_419";
chr17	Mandalorion	CDS	36275969	36276015	.	-	.	transcript_id "Isoform148418_419"; gene_id "Isoform148418_419.gene"; gene_name "Isoform148418_419";
chr17	Mandalorion	exon	36280538	36280644	.	-	.	transcript_id "Isoform148418_419"; gene_id "Isoform148418_419.gene"; gene_name "Isoform148418_419";
chr17	Mandalorion	start_codon	36280608	36280610	.	-	.	transcript_id "Isoform148418_419"; gene_id "Isoform148418_419.gene"; gene_name "Isoform148418_419";
chr17	Mandalorion	CDS	36280538	36280610	.	-	.	transcript_id "Isoform148418_419"; gene_id "Isoform148418_419.gene"; gene_name "Isoform148418_419";
chr17	Mandalorion	transcript	36267708	36280644	.	-	.	transcript_id "Isoform148422_38"; gene_id "Isoform148422_38.gene"; gene_name "Isoform148422_38";
chr17	Mandalorion	exon	36267708	36268481	.	-	.	transcript_id "Isoform148422_38"; gene_id "Isoform148422_38.gene"; gene_name "Isoform148422_38";
chr17	Mandalorion	CDS	36268318	36268481	.	-	.	transcript_id "Isoform148422_38"; gene_id "Isoform148422_38.gene"; gene_name "Isoform148422_38";
chr17	Mandalorion	stop_codon	36268315	36268317	.	-	.	transcript_id "Isoform148422_38"; gene_id "Isoform148422_38.gene"; gene_name "Isoform148422_38";
chr17	Mandalorion	exon	36268571	36268643	.	-	.	transcript_id "Isoform148422_38"; gene_id "Isoform148422_38.gene"; gene_name "Isoform148422_38";
chr17	Mandalorion	CDS	36268571	36268643	.	-	.	transcript_id "Isoform148422_38"; gene_id "Isoform148422_38.gene"; gene_name "Isoform148422_38";
chr17	Mandalorion	exon	36268734	36268798	.	-	.	transcript_id "Isoform148422_38"; gene_id "Isoform148422_38.gene"; gene_name "Isoform148422_38";
chr17	Mandalorion	CDS	36268734	36268798	.	-	.	transcript_id "Isoform148422_38"; gene_id "Isoform148422_38.gene"; gene_name "Isoform148422_38";
chr17	Mandalorion	exon	36268965	36269133	.	-	.	transcript_id "Isoform148422_38"; gene_id "Isoform148422_38.gene"; gene_name "Isoform148422_38";
chr17	Mandalorion	CDS	36268965	36269133	.	-	.	transcript_id "Isoform148422_38"; gene_id "Isoform148422_38.gene"; gene_name "Isoform148422_38";
chr17	Mandalorion	exon	36269217	36269249	.	-	.	transcript_id "Isoform148422_38"; gene_id "Isoform148422_38.gene"; gene_name "Isoform148422_38";
chr17	Mandalorion	CDS	36269217	36269249	.	-	.	transcript_id "Isoform148422_38"; gene_id "Isoform148422_38.gene"; gene_name "Isoform148422_38";
chr17	Mandalorion	exon	36269961	36270031	.	-	.	transcript_id "Isoform148422_38"; gene_id "Isoform148422_38.gene"; gene_name "Isoform148422_38";
chr17	Mandalorion	CDS	36269961	36270031	.	-	.	transcript_id "Isoform148422_38"; gene_id "Isoform148422_38.gene"; gene_name "Isoform148422_38";
chr17	Mandalorion	exon	36270121	36270195	.	-	.	transcript_id "Isoform148422_38"; gene_id "Isoform148422_38.gene"; gene_name "Isoform148422_38";
chr17	Mandalorion	CDS	36270121	36270195	.	-	.	transcript_id "Isoform148422_38"; gene_id "Isoform148422_38.gene"; gene_name "Isoform148422_38";
chr17	Mandalorion	exon	36270328	36270612	.	-	.	transcript_id "Isoform148422_38"; gene_id "Isoform148422_38.gene"; gene_name "Isoform148422_38";
chr17	Mandalorion	CDS	36270328	36270612	.	-	.	transcript_id "Isoform148422_38"; gene_id "Isoform148422_38.gene"; gene_name "Isoform148422_38";
chr17	Mandalorion	exon	36270760	36270884	.	-	.	transcript_id "Isoform148422_38"; gene_id "Isoform148422_38.gene"; gene_name "Isoform148422_38";
chr17	Mandalorion	CDS	36270760	36270884	.	-	.	transcript_id "Isoform148422_38"; gene_id "Isoform148422_38.gene"; gene_name "Isoform148422_38";
chr17	Mandalorion	exon	36271006	36271089	.	-	.	transcript_id "Isoform148422_38"; gene_id "Isoform148422_38.gene"; gene_name "Isoform148422_38";
chr17	Mandalorion	CDS	36271006	36271089	.	-	.	transcript_id "Isoform148422_38"; gene_id "Isoform148422_38.gene"; gene_name "Isoform148422_38";
chr17	Mandalorion	exon	36271473	36271621	.	-	.	transcript_id "Isoform148422_38"; gene_id "Isoform148422_38.gene"; gene_name "Isoform148422_38";
chr17	Mandalorion	CDS	36271473	36271621	.	-	.	transcript_id "Isoform148422_38"; gene_id "Isoform148422_38.gene"; gene_name "Isoform148422_38";
chr17	Mandalorion	exon	36271707	36271846	.	-	.	transcript_id "Isoform148422_38"; gene_id "Isoform148422_38.gene"; gene_name "Isoform148422_38";
chr17	Mandalorion	CDS	36271707	36271846	.	-	.	transcript_id "Isoform148422_38"; gene_id "Isoform148422_38.gene"; gene_name "Isoform148422_38";
chr17	Mandalorion	exon	36271935	36272121	.	-	.	transcript_id "Isoform148422_38"; gene_id "Isoform148422_38.gene"; gene_name "Isoform148422_38";
chr17	Mandalorion	CDS	36271935	36272121	.	-	.	transcript_id "Isoform148422_38"; gene_id "Isoform148422_38.gene"; gene_name "Isoform148422_38";
chr17	Mandalorion	exon	36272593	36272715	.	-	.	transcript_id "Isoform148422_38"; gene_id "Isoform148422_38.gene"; gene_name "Isoform148422_38";
chr17	Mandalorion	CDS	36272593	36272715	.	-	.	transcript_id "Isoform148422_38"; gene_id "Isoform148422_38.gene"; gene_name "Isoform148422_38";
chr17	Mandalorion	exon	36272878	36272976	.	-	.	transcript_id "Isoform148422_38"; gene_id "Isoform148422_38.gene"; gene_name "Isoform148422_38";
chr17	Mandalorion	CDS	36272878	36272976	.	-	.	transcript_id "Isoform148422_38"; gene_id "Isoform148422_38.gene"; gene_name "Isoform148422_38";
chr17	Mandalorion	exon	36274018	36274284	.	-	.	transcript_id "Isoform148422_38"; gene_id "Isoform148422_38.gene"; gene_name "Isoform148422_38";
chr17	Mandalorion	CDS	36274018	36274284	.	-	.	transcript_id "Isoform148422_38"; gene_id "Isoform148422_38.gene"; gene_name "Isoform148422_38";
chr17	Mandalorion	exon	36274461	36274571	.	-	.	transcript_id "Isoform148422_38"; gene_id "Isoform148422_38.gene"; gene_name "Isoform148422_38";
chr17	Mandalorion	CDS	36274461	36274571	.	-	.	transcript_id "Isoform148422_38"; gene_id "Isoform148422_38.gene"; gene_name "Isoform148422_38";
chr17	Mandalorion	exon	36274650	36274687	.	-	.	transcript_id "Isoform148422_38"; gene_id "Isoform148422_38.gene"; gene_name "Isoform148422_38";
chr17	Mandalorion	CDS	36274650	36274687	.	-	.	transcript_id "Isoform148422_38"; gene_id "Isoform148422_38.gene"; gene_name "Isoform148422_38";
chr17	Mandalorion	exon	36274809	36274938	.	-	.	transcript_id "Isoform148422_38"; gene_id "Isoform148422_38.gene"; gene_name "Isoform148422_38";
chr17	Mandalorion	CDS	36274809	36274938	.	-	.	transcript_id "Isoform148422_38"; gene_id "Isoform148422_38.gene"; gene_name "Isoform148422_38";
chr17	Mandalorion	exon	36275146	36275232	.	-	.	transcript_id "Isoform148422_38"; gene_id "Isoform148422_38.gene"; gene_name "Isoform148422_38";
chr17	Mandalorion	CDS	36275146	36275232	.	-	.	transcript_id "Isoform148422_38"; gene_id "Isoform148422_38.gene"; gene_name "Isoform148422_38";
chr17	Mandalorion	exon	36275969	36276015	.	-	.	transcript_id "Isoform148422_38"; gene_id "Isoform148422_38.gene"; gene_name "Isoform148422_38";
chr17	Mandalorion	CDS	36275969	36276015	.	-	.	transcript_id "Isoform148422_38"; gene_id "Isoform148422_38.gene"; gene_name "Isoform148422_38";
chr17	Mandalorion	exon	36280538	36280644	.	-	.	transcript_id "Isoform148422_38"; gene_id "Isoform148422_38.gene"; gene_name "Isoform148422_38";
chr17	Mandalorion	start_codon	36280608	36280610	.	-	.	transcript_id "Isoform148422_38"; gene_id "Isoform148422_38.gene"; gene_name "Isoform148422_38";
chr17	Mandalorion	CDS	36280538	36280610	.	-	.	transcript_id "Isoform148422_38"; gene_id "Isoform148422_38.gene"; gene_name "Isoform148422_38";
chr17	Mandalorion	transcript	36283433	36289906	.	-	.	transcript_id "Isoform148444_72"; gene_id "Isoform148444_72.gene"; gene_name "Isoform148444_72";
chr17	Mandalorion	exon	36283433	36284695	.	-	.	transcript_id "Isoform148444_72"; gene_id "Isoform148444_72.gene"; gene_name "Isoform148444_72";
chr17	Mandalorion	CDS	36284592	36284695	.	-	.	transcript_id "Isoform148444_72"; gene_id "Isoform148444_72.gene"; gene_name "Isoform148444_72";
chr17	Mandalorion	stop_codon	36284589	36284591	.	-	.	transcript_id "Isoform148444_72"; gene_id "Isoform148444_72.gene"; gene_name "Isoform148444_72";
chr17	Mandalorion	exon	36285415	36285705	.	-	.	transcript_id "Isoform148444_72"; gene_id "Isoform148444_72.gene"; gene_name "Isoform148444_72";
chr17	Mandalorion	CDS	36285415	36285705	.	-	.	transcript_id "Isoform148444_72"; gene_id "Isoform148444_72.gene"; gene_name "Isoform148444_72";
chr17	Mandalorion	exon	36289273	36289335	.	-	.	transcript_id "Isoform148444_72"; gene_id "Isoform148444_72.gene"; gene_name "Isoform148444_72";
chr17	Mandalorion	start_codon	36289304	36289306	.	-	.	transcript_id "Isoform148444_72"; gene_id "Isoform148444_72.gene"; gene_name "Isoform148444_72";
chr17	Mandalorion	CDS	36289273	36289306	.	-	.	transcript_id "Isoform148444_72"; gene_id "Isoform148444_72.gene"; gene_name "Isoform148444_72";
chr17	Mandalorion	exon	36289603	36289906	.	-	.	transcript_id "Isoform148444_72"; gene_id "Isoform148444_72.gene"; gene_name "Isoform148444_72";
chr17	Mandalorion	transcript	36283433	36290410	.	-	.	transcript_id "Isoform148454_80"; gene_id "Isoform148454_80.gene"; gene_name "Isoform148454_80";
chr17	Mandalorion	exon	36283433	36284695	.	-	.	transcript_id "Isoform148454_80"; gene_id "Isoform148454_80.gene"; gene_name "Isoform148454_80";
chr17	Mandalorion	CDS	36284592	36284695	.	-	.	transcript_id "Isoform148454_80"; gene_id "Isoform148454_80.gene"; gene_name "Isoform148454_80";
chr17	Mandalorion	stop_codon	36284589	36284591	.	-	.	transcript_id "Isoform148454_80"; gene_id "Isoform148454_80.gene"; gene_name "Isoform148454_80";
chr17	Mandalorion	exon	36285415	36285705	.	-	.	transcript_id "Isoform148454_80"; gene_id "Isoform148454_80.gene"; gene_name "Isoform148454_80";
chr17	Mandalorion	CDS	36285415	36285705	.	-	.	transcript_id "Isoform148454_80"; gene_id "Isoform148454_80.gene"; gene_name "Isoform148454_80";
chr17	Mandalorion	exon	36289273	36289335	.	-	.	transcript_id "Isoform148454_80"; gene_id "Isoform148454_80.gene"; gene_name "Isoform148454_80";
chr17	Mandalorion	start_codon	36289304	36289306	.	-	.	transcript_id "Isoform148454_80"; gene_id "Isoform148454_80.gene"; gene_name "Isoform148454_80";
chr17	Mandalorion	CDS	36289273	36289306	.	-	.	transcript_id "Isoform148454_80"; gene_id "Isoform148454_80.gene"; gene_name "Isoform148454_80";
chr17	Mandalorion	exon	36289603	36289673	.	-	.	transcript_id "Isoform148454_80"; gene_id "Isoform148454_80.gene"; gene_name "Isoform148454_80";
chr17	Mandalorion	exon	36290019	36290410	.	-	.	transcript_id "Isoform148454_80"; gene_id "Isoform148454_80.gene"; gene_name "Isoform148454_80";
chr17	Mandalorion	transcript	36283433	36290410	.	-	.	transcript_id "Isoform148457_24"; gene_id "Isoform148457_24.gene"; gene_name "Isoform148457_24";
chr17	Mandalorion	exon	36283433	36284695	.	-	.	transcript_id "Isoform148457_24"; gene_id "Isoform148457_24.gene"; gene_name "Isoform148457_24";
chr17	Mandalorion	CDS	36284592	36284695	.	-	.	transcript_id "Isoform148457_24"; gene_id "Isoform148457_24.gene"; gene_name "Isoform148457_24";
chr17	Mandalorion	stop_codon	36284589	36284591	.	-	.	transcript_id "Isoform148457_24"; gene_id "Isoform148457_24.gene"; gene_name "Isoform148457_24";
chr17	Mandalorion	exon	36285415	36285705	.	-	.	transcript_id "Isoform148457_24"; gene_id "Isoform148457_24.gene"; gene_name "Isoform148457_24";
chr17	Mandalorion	CDS	36285415	36285705	.	-	.	transcript_id "Isoform148457_24"; gene_id "Isoform148457_24.gene"; gene_name "Isoform148457_24";
chr17	Mandalorion	exon	36289273	36289335	.	-	.	transcript_id "Isoform148457_24"; gene_id "Isoform148457_24.gene"; gene_name "Isoform148457_24";
chr17	Mandalorion	start_codon	36289304	36289306	.	-	.	transcript_id "Isoform148457_24"; gene_id "Isoform148457_24.gene"; gene_name "Isoform148457_24";
chr17	Mandalorion	CDS	36289273	36289306	.	-	.	transcript_id "Isoform148457_24"; gene_id "Isoform148457_24.gene"; gene_name "Isoform148457_24";
chr17	Mandalorion	exon	36289603	36289673	.	-	.	transcript_id "Isoform148457_24"; gene_id "Isoform148457_24.gene"; gene_name "Isoform148457_24";
chr17	Mandalorion	exon	36290019	36290147	.	-	.	transcript_id "Isoform148457_24"; gene_id "Isoform148457_24.gene"; gene_name "Isoform148457_24";
chr17	Mandalorion	exon	36290241	36290410	.	-	.	transcript_id "Isoform148457_24"; gene_id "Isoform148457_24.gene"; gene_name "Isoform148457_24";
chr17	Mandalorion	transcript	36283433	36290717	.	-	.	transcript_id "Isoform148459_10"; gene_id "Isoform148459_10.gene"; gene_name "Isoform148459_10";
chr17	Mandalorion	exon	36283433	36284695	.	-	.	transcript_id "Isoform148459_10"; gene_id "Isoform148459_10.gene"; gene_name "Isoform148459_10";
chr17	Mandalorion	exon	36285415	36285705	.	-	.	transcript_id "Isoform148459_10"; gene_id "Isoform148459_10.gene"; gene_name "Isoform148459_10";
chr17	Mandalorion	CDS	36285670	36285705	.	-	.	transcript_id "Isoform148459_10"; gene_id "Isoform148459_10.gene"; gene_name "Isoform148459_10";
chr17	Mandalorion	stop_codon	36285667	36285669	.	-	.	transcript_id "Isoform148459_10"; gene_id "Isoform148459_10.gene"; gene_name "Isoform148459_10";
chr17	Mandalorion	exon	36289273	36289335	.	-	.	transcript_id "Isoform148459_10"; gene_id "Isoform148459_10.gene"; gene_name "Isoform148459_10";
chr17	Mandalorion	CDS	36289273	36289335	.	-	.	transcript_id "Isoform148459_10"; gene_id "Isoform148459_10.gene"; gene_name "Isoform148459_10";
chr17	Mandalorion	exon	36289603	36289673	.	-	.	transcript_id "Isoform148459_10"; gene_id "Isoform148459_10.gene"; gene_name "Isoform148459_10";
chr17	Mandalorion	CDS	36289603	36289673	.	-	.	transcript_id "Isoform148459_10"; gene_id "Isoform148459_10.gene"; gene_name "Isoform148459_10";
chr17	Mandalorion	exon	36290019	36290147	.	-	.	transcript_id "Isoform148459_10"; gene_id "Isoform148459_10.gene"; gene_name "Isoform148459_10";
chr17	Mandalorion	CDS	36290019	36290147	.	-	.	transcript_id "Isoform148459_10"; gene_id "Isoform148459_10.gene"; gene_name "Isoform148459_10";
chr17	Mandalorion	exon	36290600	36290717	.	-	.	transcript_id "Isoform148459_10"; gene_id "Isoform148459_10.gene"; gene_name "Isoform148459_10";
chr17	Mandalorion	start_codon	36290682	36290684	.	-	.	transcript_id "Isoform148459_10"; gene_id "Isoform148459_10.gene"; gene_name "Isoform148459_10";
chr17	Mandalorion	CDS	36290600	36290684	.	-	.	transcript_id "Isoform148459_10"; gene_id "Isoform148459_10.gene"; gene_name "Isoform148459_10";
chr17	Mandalorion	transcript	36283433	36291136	.	-	.	transcript_id "Isoform148461_9"; gene_id "Isoform148461_9.gene"; gene_name "Isoform148461_9";
chr17	Mandalorion	exon	36283433	36284695	.	-	.	transcript_id "Isoform148461_9"; gene_id "Isoform148461_9.gene"; gene_name "Isoform148461_9";
chr17	Mandalorion	exon	36285415	36285705	.	-	.	transcript_id "Isoform148461_9"; gene_id "Isoform148461_9.gene"; gene_name "Isoform148461_9";
chr17	Mandalorion	CDS	36285670	36285705	.	-	.	transcript_id "Isoform148461_9"; gene_id "Isoform148461_9.gene"; gene_name "Isoform148461_9";
chr17	Mandalorion	stop_codon	36285667	36285669	.	-	.	transcript_id "Isoform148461_9"; gene_id "Isoform148461_9.gene"; gene_name "Isoform148461_9";
chr17	Mandalorion	exon	36289273	36289335	.	-	.	transcript_id "Isoform148461_9"; gene_id "Isoform148461_9.gene"; gene_name "Isoform148461_9";
chr17	Mandalorion	CDS	36289273	36289335	.	-	.	transcript_id "Isoform148461_9"; gene_id "Isoform148461_9.gene"; gene_name "Isoform148461_9";
chr17	Mandalorion	exon	36289603	36289673	.	-	.	transcript_id "Isoform148461_9"; gene_id "Isoform148461_9.gene"; gene_name "Isoform148461_9";
chr17	Mandalorion	CDS	36289603	36289673	.	-	.	transcript_id "Isoform148461_9"; gene_id "Isoform148461_9.gene"; gene_name "Isoform148461_9";
chr17	Mandalorion	exon	36290019	36290147	.	-	.	transcript_id "Isoform148461_9"; gene_id "Isoform148461_9.gene"; gene_name "Isoform148461_9";
chr17	Mandalorion	CDS	36290019	36290147	.	-	.	transcript_id "Isoform148461_9"; gene_id "Isoform148461_9.gene"; gene_name "Isoform148461_9";
chr17	Mandalorion	exon	36290600	36291136	.	-	.	transcript_id "Isoform148461_9"; gene_id "Isoform148461_9.gene"; gene_name "Isoform148461_9";
chr17	Mandalorion	start_codon	36290682	36290684	.	-	.	transcript_id "Isoform148461_9"; gene_id "Isoform148461_9.gene"; gene_name "Isoform148461_9";
chr17	Mandalorion	CDS	36290600	36290684	.	-	.	transcript_id "Isoform148461_9"; gene_id "Isoform148461_9.gene"; gene_name "Isoform148461_9";
chr17	Mandalorion	transcript	36283433	36290410	.	-	.	transcript_id "Isoform148462_183"; gene_id "Isoform148462_183.gene"; gene_name "Isoform148462_183";
chr17	Mandalorion	exon	36283433	36284695	.	-	.	transcript_id "Isoform148462_183"; gene_id "Isoform148462_183.gene"; gene_name "Isoform148462_183";
chr17	Mandalorion	CDS	36284592	36284695	.	-	.	transcript_id "Isoform148462_183"; gene_id "Isoform148462_183.gene"; gene_name "Isoform148462_183";
chr17	Mandalorion	stop_codon	36284589	36284591	.	-	.	transcript_id "Isoform148462_183"; gene_id "Isoform148462_183.gene"; gene_name "Isoform148462_183";
chr17	Mandalorion	exon	36285415	36285705	.	-	.	transcript_id "Isoform148462_183"; gene_id "Isoform148462_183.gene"; gene_name "Isoform148462_183";
chr17	Mandalorion	CDS	36285415	36285705	.	-	.	transcript_id "Isoform148462_183"; gene_id "Isoform148462_183.gene"; gene_name "Isoform148462_183";
chr17	Mandalorion	exon	36289273	36289335	.	-	.	transcript_id "Isoform148462_183"; gene_id "Isoform148462_183.gene"; gene_name "Isoform148462_183";
chr17	Mandalorion	CDS	36289273	36289335	.	-	.	transcript_id "Isoform148462_183"; gene_id "Isoform148462_183.gene"; gene_name "Isoform148462_183";
chr17	Mandalorion	exon	36290019	36290410	.	-	.	transcript_id "Isoform148462_183"; gene_id "Isoform148462_183.gene"; gene_name "Isoform148462_183";
chr17	Mandalorion	start_codon	36290128	36290130	.	-	.	transcript_id "Isoform148462_183"; gene_id "Isoform148462_183.gene"; gene_name "Isoform148462_183";
chr17	Mandalorion	CDS	36290019	36290130	.	-	.	transcript_id "Isoform148462_183"; gene_id "Isoform148462_183.gene"; gene_name "Isoform148462_183";
chr17	Mandalorion	transcript	36283434	36290439	.	-	.	transcript_id "Isoform148465_68"; gene_id "Isoform148465_68.gene"; gene_name "Isoform148465_68";
chr17	Mandalorion	exon	36283434	36284695	.	-	.	transcript_id "Isoform148465_68"; gene_id "Isoform148465_68.gene"; gene_name "Isoform148465_68";
chr17	Mandalorion	CDS	36284592	36284695	.	-	.	transcript_id "Isoform148465_68"; gene_id "Isoform148465_68.gene"; gene_name "Isoform148465_68";
chr17	Mandalorion	stop_codon	36284589	36284591	.	-	.	transcript_id "Isoform148465_68"; gene_id "Isoform148465_68.gene"; gene_name "Isoform148465_68";
chr17	Mandalorion	exon	36285415	36285705	.	-	.	transcript_id "Isoform148465_68"; gene_id "Isoform148465_68.gene"; gene_name "Isoform148465_68";
chr17	Mandalorion	CDS	36285415	36285705	.	-	.	transcript_id "Isoform148465_68"; gene_id "Isoform148465_68.gene"; gene_name "Isoform148465_68";
chr17	Mandalorion	exon	36289273	36289335	.	-	.	transcript_id "Isoform148465_68"; gene_id "Isoform148465_68.gene"; gene_name "Isoform148465_68";
chr17	Mandalorion	CDS	36289273	36289335	.	-	.	transcript_id "Isoform148465_68"; gene_id "Isoform148465_68.gene"; gene_name "Isoform148465_68";
chr17	Mandalorion	exon	36290019	36290439	.	-	.	transcript_id "Isoform148465_68"; gene_id "Isoform148465_68.gene"; gene_name "Isoform148465_68";
chr17	Mandalorion	start_codon	36290128	36290130	.	-	.	transcript_id "Isoform148465_68"; gene_id "Isoform148465_68.gene"; gene_name "Isoform148465_68";
chr17	Mandalorion	CDS	36290019	36290130	.	-	.	transcript_id "Isoform148465_68"; gene_id "Isoform148465_68.gene"; gene_name "Isoform148465_68";
chr17	Mandalorion	transcript	36283433	36290461	.	-	.	transcript_id "Isoform148473_20"; gene_id "Isoform148473_20.gene"; gene_name "Isoform148473_20";
chr17	Mandalorion	exon	36283433	36284695	.	-	.	transcript_id "Isoform148473_20"; gene_id "Isoform148473_20.gene"; gene_name "Isoform148473_20";
chr17	Mandalorion	CDS	36284592	36284695	.	-	.	transcript_id "Isoform148473_20"; gene_id "Isoform148473_20.gene"; gene_name "Isoform148473_20";
chr17	Mandalorion	stop_codon	36284589	36284591	.	-	.	transcript_id "Isoform148473_20"; gene_id "Isoform148473_20.gene"; gene_name "Isoform148473_20";
chr17	Mandalorion	exon	36285415	36285705	.	-	.	transcript_id "Isoform148473_20"; gene_id "Isoform148473_20.gene"; gene_name "Isoform148473_20";
chr17	Mandalorion	CDS	36285415	36285705	.	-	.	transcript_id "Isoform148473_20"; gene_id "Isoform148473_20.gene"; gene_name "Isoform148473_20";
chr17	Mandalorion	exon	36289273	36289335	.	-	.	transcript_id "Isoform148473_20"; gene_id "Isoform148473_20.gene"; gene_name "Isoform148473_20";
chr17	Mandalorion	CDS	36289273	36289335	.	-	.	transcript_id "Isoform148473_20"; gene_id "Isoform148473_20.gene"; gene_name "Isoform148473_20";
chr17	Mandalorion	exon	36290019	36290147	.	-	.	transcript_id "Isoform148473_20"; gene_id "Isoform148473_20.gene"; gene_name "Isoform148473_20";
chr17	Mandalorion	start_codon	36290128	36290130	.	-	.	transcript_id "Isoform148473_20"; gene_id "Isoform148473_20.gene"; gene_name "Isoform148473_20";
chr17	Mandalorion	CDS	36290019	36290130	.	-	.	transcript_id "Isoform148473_20"; gene_id "Isoform148473_20.gene"; gene_name "Isoform148473_20";
chr17	Mandalorion	exon	36290241	36290461	.	-	.	transcript_id "Isoform148473_20"; gene_id "Isoform148473_20.gene"; gene_name "Isoform148473_20";
chr17	Mandalorion	transcript	36283433	36290695	.	-	.	transcript_id "Isoform148475_48"; gene_id "Isoform148475_48.gene"; gene_name "Isoform148475_48";
chr17	Mandalorion	exon	36283433	36284695	.	-	.	transcript_id "Isoform148475_48"; gene_id "Isoform148475_48.gene"; gene_name "Isoform148475_48";
chr17	Mandalorion	CDS	36284592	36284695	.	-	.	transcript_id "Isoform148475_48"; gene_id "Isoform148475_48.gene"; gene_name "Isoform148475_48";
chr17	Mandalorion	stop_codon	36284589	36284591	.	-	.	transcript_id "Isoform148475_48"; gene_id "Isoform148475_48.gene"; gene_name "Isoform148475_48";
chr17	Mandalorion	exon	36285415	36285705	.	-	.	transcript_id "Isoform148475_48"; gene_id "Isoform148475_48.gene"; gene_name "Isoform148475_48";
chr17	Mandalorion	CDS	36285415	36285705	.	-	.	transcript_id "Isoform148475_48"; gene_id "Isoform148475_48.gene"; gene_name "Isoform148475_48";
chr17	Mandalorion	exon	36289273	36289335	.	-	.	transcript_id "Isoform148475_48"; gene_id "Isoform148475_48.gene"; gene_name "Isoform148475_48";
chr17	Mandalorion	CDS	36289273	36289335	.	-	.	transcript_id "Isoform148475_48"; gene_id "Isoform148475_48.gene"; gene_name "Isoform148475_48";
chr17	Mandalorion	exon	36290019	36290147	.	-	.	transcript_id "Isoform148475_48"; gene_id "Isoform148475_48.gene"; gene_name "Isoform148475_48";
chr17	Mandalorion	CDS	36290019	36290147	.	-	.	transcript_id "Isoform148475_48"; gene_id "Isoform148475_48.gene"; gene_name "Isoform148475_48";
chr17	Mandalorion	exon	36290600	36290695	.	-	.	transcript_id "Isoform148475_48"; gene_id "Isoform148475_48.gene"; gene_name "Isoform148475_48";
chr17	Mandalorion	start_codon	36290682	36290684	.	-	.	transcript_id "Isoform148475_48"; gene_id "Isoform148475_48.gene"; gene_name "Isoform148475_48";
chr17	Mandalorion	CDS	36290600	36290684	.	-	.	transcript_id "Isoform148475_48"; gene_id "Isoform148475_48.gene"; gene_name "Isoform148475_48";
chr17	Mandalorion	transcript	36283435	36290939	.	-	.	transcript_id "Isoform148477_26"; gene_id "Isoform148477_26.gene"; gene_name "Isoform148477_26";
chr17	Mandalorion	exon	36283435	36284695	.	-	.	transcript_id "Isoform148477_26"; gene_id "Isoform148477_26.gene"; gene_name "Isoform148477_26";
chr17	Mandalorion	CDS	36284592	36284695	.	-	.	transcript_id "Isoform148477_26"; gene_id "Isoform148477_26.gene"; gene_name "Isoform148477_26";
chr17	Mandalorion	stop_codon	36284589	36284591	.	-	.	transcript_id "Isoform148477_26"; gene_id "Isoform148477_26.gene"; gene_name "Isoform148477_26";
chr17	Mandalorion	exon	36285415	36285705	.	-	.	transcript_id "Isoform148477_26"; gene_id "Isoform148477_26.gene"; gene_name "Isoform148477_26";
chr17	Mandalorion	CDS	36285415	36285705	.	-	.	transcript_id "Isoform148477_26"; gene_id "Isoform148477_26.gene"; gene_name "Isoform148477_26";
chr17	Mandalorion	exon	36289273	36289335	.	-	.	transcript_id "Isoform148477_26"; gene_id "Isoform148477_26.gene"; gene_name "Isoform148477_26";
chr17	Mandalorion	CDS	36289273	36289335	.	-	.	transcript_id "Isoform148477_26"; gene_id "Isoform148477_26.gene"; gene_name "Isoform148477_26";
chr17	Mandalorion	exon	36290019	36290147	.	-	.	transcript_id "Isoform148477_26"; gene_id "Isoform148477_26.gene"; gene_name "Isoform148477_26";
chr17	Mandalorion	CDS	36290019	36290147	.	-	.	transcript_id "Isoform148477_26"; gene_id "Isoform148477_26.gene"; gene_name "Isoform148477_26";
chr17	Mandalorion	exon	36290600	36290939	.	-	.	transcript_id "Isoform148477_26"; gene_id "Isoform148477_26.gene"; gene_name "Isoform148477_26";
chr17	Mandalorion	start_codon	36290682	36290684	.	-	.	transcript_id "Isoform148477_26"; gene_id "Isoform148477_26.gene"; gene_name "Isoform148477_26";
chr17	Mandalorion	CDS	36290600	36290684	.	-	.	transcript_id "Isoform148477_26"; gene_id "Isoform148477_26.gene"; gene_name "Isoform148477_26";
chr17	Mandalorion	transcript	36283434	36290701	.	-	.	transcript_id "Isoform148478_10"; gene_id "Isoform148478_10.gene"; gene_name "Isoform148478_10";
chr17	Mandalorion	exon	36283434	36284695	.	-	.	transcript_id "Isoform148478_10"; gene_id "Isoform148478_10.gene"; gene_name "Isoform148478_10";
chr17	Mandalorion	CDS	36284592	36284695	.	-	.	transcript_id "Isoform148478_10"; gene_id "Isoform148478_10.gene"; gene_name "Isoform148478_10";
chr17	Mandalorion	stop_codon	36284589	36284591	.	-	.	transcript_id "Isoform148478_10"; gene_id "Isoform148478_10.gene"; gene_name "Isoform148478_10";
chr17	Mandalorion	exon	36285415	36285705	.	-	.	transcript_id "Isoform148478_10"; gene_id "Isoform148478_10.gene"; gene_name "Isoform148478_10";
chr17	Mandalorion	CDS	36285415	36285705	.	-	.	transcript_id "Isoform148478_10"; gene_id "Isoform148478_10.gene"; gene_name "Isoform148478_10";
chr17	Mandalorion	exon	36289273	36289335	.	-	.	transcript_id "Isoform148478_10"; gene_id "Isoform148478_10.gene"; gene_name "Isoform148478_10";
chr17	Mandalorion	CDS	36289273	36289335	.	-	.	transcript_id "Isoform148478_10"; gene_id "Isoform148478_10.gene"; gene_name "Isoform148478_10";
chr17	Mandalorion	exon	36290600	36290701	.	-	.	transcript_id "Isoform148478_10"; gene_id "Isoform148478_10.gene"; gene_name "Isoform148478_10";
chr17	Mandalorion	start_codon	36290682	36290684	.	-	.	transcript_id "Isoform148478_10"; gene_id "Isoform148478_10.gene"; gene_name "Isoform148478_10";
chr17	Mandalorion	CDS	36290600	36290684	.	-	.	transcript_id "Isoform148478_10"; gene_id "Isoform148478_10.gene"; gene_name "Isoform148478_10";
chr17	Mandalorion	transcript	36316123	36331438	.	-	.	transcript_id "Isoform148487_3"; gene_id "Isoform148487_3.gene"; gene_name "Isoform148487_3";
chr17	Mandalorion	exon	36316123	36317681	.	-	.	transcript_id "Isoform148487_3"; gene_id "Isoform148487_3.gene"; gene_name "Isoform148487_3";
chr17	Mandalorion	CDS	36317647	36317681	.	-	.	transcript_id "Isoform148487_3"; gene_id "Isoform148487_3.gene"; gene_name "Isoform148487_3";
chr17	Mandalorion	stop_codon	36317644	36317646	.	-	.	transcript_id "Isoform148487_3"; gene_id "Isoform148487_3.gene"; gene_name "Isoform148487_3";
chr17	Mandalorion	exon	36328133	36328429	.	-	.	transcript_id "Isoform148487_3"; gene_id "Isoform148487_3.gene"; gene_name "Isoform148487_3";
chr17	Mandalorion	CDS	36328133	36328429	.	-	.	transcript_id "Isoform148487_3"; gene_id "Isoform148487_3.gene"; gene_name "Isoform148487_3";
chr17	Mandalorion	exon	36331352	36331438	.	-	.	transcript_id "Isoform148487_3"; gene_id "Isoform148487_3.gene"; gene_name "Isoform148487_3";
chr17	Mandalorion	start_codon	36331401	36331403	.	-	.	transcript_id "Isoform148487_3"; gene_id "Isoform148487_3.gene"; gene_name "Isoform148487_3";
chr17	Mandalorion	CDS	36331352	36331403	.	-	.	transcript_id "Isoform148487_3"; gene_id "Isoform148487_3.gene"; gene_name "Isoform148487_3";
chr17	Mandalorion	transcript	36340906	36343593	.	-	.	transcript_id "Isoform148496_1190"; gene_id "Isoform148496_1190.gene"; gene_name "Isoform148496_1190";
chr17	Mandalorion	exon	36340906	36341123	.	-	.	transcript_id "Isoform148496_1190"; gene_id "Isoform148496_1190.gene"; gene_name "Isoform148496_1190";
chr17	Mandalorion	CDS	36341083	36341123	.	-	.	transcript_id "Isoform148496_1190"; gene_id "Isoform148496_1190.gene"; gene_name "Isoform148496_1190";
chr17	Mandalorion	stop_codon	36341080	36341082	.	-	.	transcript_id "Isoform148496_1190"; gene_id "Isoform148496_1190.gene"; gene_name "Isoform148496_1190";
chr17	Mandalorion	exon	36341263	36341292	.	-	.	transcript_id "Isoform148496_1190"; gene_id "Isoform148496_1190.gene"; gene_name "Isoform148496_1190";
chr17	Mandalorion	CDS	36341263	36341292	.	-	.	transcript_id "Isoform148496_1190"; gene_id "Isoform148496_1190.gene"; gene_name "Isoform148496_1190";
chr17	Mandalorion	exon	36341470	36341586	.	-	.	transcript_id "Isoform148496_1190"; gene_id "Isoform148496_1190.gene"; gene_name "Isoform148496_1190";
chr17	Mandalorion	CDS	36341470	36341586	.	-	.	transcript_id "Isoform148496_1190"; gene_id "Isoform148496_1190.gene"; gene_name "Isoform148496_1190";
chr17	Mandalorion	exon	36341714	36341989	.	-	.	transcript_id "Isoform148496_1190"; gene_id "Isoform148496_1190.gene"; gene_name "Isoform148496_1190";
chr17	Mandalorion	CDS	36341714	36341989	.	-	.	transcript_id "Isoform148496_1190"; gene_id "Isoform148496_1190.gene"; gene_name "Isoform148496_1190";
chr17	Mandalorion	exon	36342530	36342805	.	-	.	transcript_id "Isoform148496_1190"; gene_id "Isoform148496_1190.gene"; gene_name "Isoform148496_1190";
chr17	Mandalorion	CDS	36342530	36342805	.	-	.	transcript_id "Isoform148496_1190"; gene_id "Isoform148496_1190.gene"; gene_name "Isoform148496_1190";
chr17	Mandalorion	exon	36343045	36343314	.	-	.	transcript_id "Isoform148496_1190"; gene_id "Isoform148496_1190.gene"; gene_name "Isoform148496_1190";
chr17	Mandalorion	CDS	36343045	36343314	.	-	.	transcript_id "Isoform148496_1190"; gene_id "Isoform148496_1190.gene"; gene_name "Isoform148496_1190";
chr17	Mandalorion	exon	36343501	36343593	.	-	.	transcript_id "Isoform148496_1190"; gene_id "Isoform148496_1190.gene"; gene_name "Isoform148496_1190";
chr17	Mandalorion	start_codon	36343559	36343561	.	-	.	transcript_id "Isoform148496_1190"; gene_id "Isoform148496_1190.gene"; gene_name "Isoform148496_1190";
chr17	Mandalorion	CDS	36343501	36343561	.	-	.	transcript_id "Isoform148496_1190"; gene_id "Isoform148496_1190.gene"; gene_name "Isoform148496_1190";
chr17	Mandalorion	transcript	36340906	36343593	.	-	.	transcript_id "Isoform148502_21"; gene_id "Isoform148502_21.gene"; gene_name "Isoform148502_21";
chr17	Mandalorion	exon	36340906	36341123	.	-	.	transcript_id "Isoform148502_21"; gene_id "Isoform148502_21.gene"; gene_name "Isoform148502_21";
chr17	Mandalorion	exon	36341263	36341292	.	-	.	transcript_id "Isoform148502_21"; gene_id "Isoform148502_21.gene"; gene_name "Isoform148502_21";
chr17	Mandalorion	exon	36341470	36341586	.	-	.	transcript_id "Isoform148502_21"; gene_id "Isoform148502_21.gene"; gene_name "Isoform148502_21";
chr17	Mandalorion	exon	36341714	36342805	.	-	.	transcript_id "Isoform148502_21"; gene_id "Isoform148502_21.gene"; gene_name "Isoform148502_21";
chr17	Mandalorion	CDS	36342375	36342805	.	-	.	transcript_id "Isoform148502_21"; gene_id "Isoform148502_21.gene"; gene_name "Isoform148502_21";
chr17	Mandalorion	stop_codon	36342372	36342374	.	-	.	transcript_id "Isoform148502_21"; gene_id "Isoform148502_21.gene"; gene_name "Isoform148502_21";
chr17	Mandalorion	exon	36343045	36343314	.	-	.	transcript_id "Isoform148502_21"; gene_id "Isoform148502_21.gene"; gene_name "Isoform148502_21";
chr17	Mandalorion	CDS	36343045	36343314	.	-	.	transcript_id "Isoform148502_21"; gene_id "Isoform148502_21.gene"; gene_name "Isoform148502_21";
chr17	Mandalorion	exon	36343501	36343593	.	-	.	transcript_id "Isoform148502_21"; gene_id "Isoform148502_21.gene"; gene_name "Isoform148502_21";
chr17	Mandalorion	start_codon	36343559	36343561	.	-	.	transcript_id "Isoform148502_21"; gene_id "Isoform148502_21.gene"; gene_name "Isoform148502_21";
chr17	Mandalorion	CDS	36343501	36343561	.	-	.	transcript_id "Isoform148502_21"; gene_id "Isoform148502_21.gene"; gene_name "Isoform148502_21";
chr17	Mandalorion	transcript	36349300	36353596	.	-	.	transcript_id "Isoform148521_454"; gene_id "Isoform148521_454.gene"; gene_name "Isoform148521_454";
chr17	Mandalorion	exon	36349300	36349668	.	-	.	transcript_id "Isoform148521_454"; gene_id "Isoform148521_454.gene"; gene_name "Isoform148521_454";
chr17	Mandalorion	CDS	36349646	36349668	.	-	.	transcript_id "Isoform148521_454"; gene_id "Isoform148521_454.gene"; gene_name "Isoform148521_454";
chr17	Mandalorion	stop_codon	36349643	36349645	.	-	.	transcript_id "Isoform148521_454"; gene_id "Isoform148521_454.gene"; gene_name "Isoform148521_454";
chr17	Mandalorion	exon	36349877	36349946	.	-	.	transcript_id "Isoform148521_454"; gene_id "Isoform148521_454.gene"; gene_name "Isoform148521_454";
chr17	Mandalorion	CDS	36349877	36349946	.	-	.	transcript_id "Isoform148521_454"; gene_id "Isoform148521_454.gene"; gene_name "Isoform148521_454";
chr17	Mandalorion	exon	36350069	36350115	.	-	.	transcript_id "Isoform148521_454"; gene_id "Isoform148521_454.gene"; gene_name "Isoform148521_454";
chr17	Mandalorion	CDS	36350069	36350115	.	-	.	transcript_id "Isoform148521_454"; gene_id "Isoform148521_454.gene"; gene_name "Isoform148521_454";
chr17	Mandalorion	exon	36350234	36350266	.	-	.	transcript_id "Isoform148521_454"; gene_id "Isoform148521_454.gene"; gene_name "Isoform148521_454";
chr17	Mandalorion	CDS	36350234	36350266	.	-	.	transcript_id "Isoform148521_454"; gene_id "Isoform148521_454.gene"; gene_name "Isoform148521_454";
chr17	Mandalorion	exon	36351117	36351221	.	-	.	transcript_id "Isoform148521_454"; gene_id "Isoform148521_454.gene"; gene_name "Isoform148521_454";
chr17	Mandalorion	CDS	36351117	36351221	.	-	.	transcript_id "Isoform148521_454"; gene_id "Isoform148521_454.gene"; gene_name "Isoform148521_454";
chr17	Mandalorion	exon	36351370	36351645	.	-	.	transcript_id "Isoform148521_454"; gene_id "Isoform148521_454.gene"; gene_name "Isoform148521_454";
chr17	Mandalorion	CDS	36351370	36351645	.	-	.	transcript_id "Isoform148521_454"; gene_id "Isoform148521_454.gene"; gene_name "Isoform148521_454";
chr17	Mandalorion	exon	36352341	36352577	.	-	.	transcript_id "Isoform148521_454"; gene_id "Isoform148521_454.gene"; gene_name "Isoform148521_454";
chr17	Mandalorion	CDS	36352341	36352577	.	-	.	transcript_id "Isoform148521_454"; gene_id "Isoform148521_454.gene"; gene_name "Isoform148521_454";
chr17	Mandalorion	exon	36352760	36353020	.	-	.	transcript_id "Isoform148521_454"; gene_id "Isoform148521_454.gene"; gene_name "Isoform148521_454";
chr17	Mandalorion	CDS	36352760	36353020	.	-	.	transcript_id "Isoform148521_454"; gene_id "Isoform148521_454.gene"; gene_name "Isoform148521_454";
chr17	Mandalorion	exon	36353234	36353596	.	-	.	transcript_id "Isoform148521_454"; gene_id "Isoform148521_454.gene"; gene_name "Isoform148521_454";
chr17	Mandalorion	start_codon	36353316	36353318	.	-	.	transcript_id "Isoform148521_454"; gene_id "Isoform148521_454.gene"; gene_name "Isoform148521_454";
chr17	Mandalorion	CDS	36353234	36353318	.	-	.	transcript_id "Isoform148521_454"; gene_id "Isoform148521_454.gene"; gene_name "Isoform148521_454";
chr17	Mandalorion	transcript	36349300	36353650	.	-	.	transcript_id "Isoform148522_37"; gene_id "Isoform148522_37.gene"; gene_name "Isoform148522_37";
chr17	Mandalorion	exon	36349300	36349668	.	-	.	transcript_id "Isoform148522_37"; gene_id "Isoform148522_37.gene"; gene_name "Isoform148522_37";
chr17	Mandalorion	CDS	36349646	36349668	.	-	.	transcript_id "Isoform148522_37"; gene_id "Isoform148522_37.gene"; gene_name "Isoform148522_37";
chr17	Mandalorion	stop_codon	36349643	36349645	.	-	.	transcript_id "Isoform148522_37"; gene_id "Isoform148522_37.gene"; gene_name "Isoform148522_37";
chr17	Mandalorion	exon	36349877	36349946	.	-	.	transcript_id "Isoform148522_37"; gene_id "Isoform148522_37.gene"; gene_name "Isoform148522_37";
chr17	Mandalorion	CDS	36349877	36349946	.	-	.	transcript_id "Isoform148522_37"; gene_id "Isoform148522_37.gene"; gene_name "Isoform148522_37";
chr17	Mandalorion	exon	36350069	36350115	.	-	.	transcript_id "Isoform148522_37"; gene_id "Isoform148522_37.gene"; gene_name "Isoform148522_37";
chr17	Mandalorion	CDS	36350069	36350115	.	-	.	transcript_id "Isoform148522_37"; gene_id "Isoform148522_37.gene"; gene_name "Isoform148522_37";
chr17	Mandalorion	exon	36350234	36350266	.	-	.	transcript_id "Isoform148522_37"; gene_id "Isoform148522_37.gene"; gene_name "Isoform148522_37";
chr17	Mandalorion	CDS	36350234	36350266	.	-	.	transcript_id "Isoform148522_37"; gene_id "Isoform148522_37.gene"; gene_name "Isoform148522_37";
chr17	Mandalorion	exon	36351117	36351221	.	-	.	transcript_id "Isoform148522_37"; gene_id "Isoform148522_37.gene"; gene_name "Isoform148522_37";
chr17	Mandalorion	CDS	36351117	36351221	.	-	.	transcript_id "Isoform148522_37"; gene_id "Isoform148522_37.gene"; gene_name "Isoform148522_37";
chr17	Mandalorion	exon	36351370	36351645	.	-	.	transcript_id "Isoform148522_37"; gene_id "Isoform148522_37.gene"; gene_name "Isoform148522_37";
chr17	Mandalorion	CDS	36351370	36351645	.	-	.	transcript_id "Isoform148522_37"; gene_id "Isoform148522_37.gene"; gene_name "Isoform148522_37";
chr17	Mandalorion	exon	36352341	36352577	.	-	.	transcript_id "Isoform148522_37"; gene_id "Isoform148522_37.gene"; gene_name "Isoform148522_37";
chr17	Mandalorion	CDS	36352341	36352577	.	-	.	transcript_id "Isoform148522_37"; gene_id "Isoform148522_37.gene"; gene_name "Isoform148522_37";
chr17	Mandalorion	exon	36352760	36353020	.	-	.	transcript_id "Isoform148522_37"; gene_id "Isoform148522_37.gene"; gene_name "Isoform148522_37";
chr17	Mandalorion	CDS	36352760	36353020	.	-	.	transcript_id "Isoform148522_37"; gene_id "Isoform148522_37.gene"; gene_name "Isoform148522_37";
chr17	Mandalorion	exon	36353234	36353650	.	-	.	transcript_id "Isoform148522_37"; gene_id "Isoform148522_37.gene"; gene_name "Isoform148522_37";
chr17	Mandalorion	start_codon	36353316	36353318	.	-	.	transcript_id "Isoform148522_37"; gene_id "Isoform148522_37.gene"; gene_name "Isoform148522_37";
chr17	Mandalorion	CDS	36353234	36353318	.	-	.	transcript_id "Isoform148522_37"; gene_id "Isoform148522_37.gene"; gene_name "Isoform148522_37";
chr17	Mandalorion	transcript	36349300	36353596	.	-	.	transcript_id "Isoform148524_1842"; gene_id "Isoform148524_1842.gene"; gene_name "Isoform148524_1842";
chr17	Mandalorion	exon	36349300	36349668	.	-	.	transcript_id "Isoform148524_1842"; gene_id "Isoform148524_1842.gene"; gene_name "Isoform148524_1842";
chr17	Mandalorion	CDS	36349646	36349668	.	-	.	transcript_id "Isoform148524_1842"; gene_id "Isoform148524_1842.gene"; gene_name "Isoform148524_1842";
chr17	Mandalorion	stop_codon	36349643	36349645	.	-	.	transcript_id "Isoform148524_1842"; gene_id "Isoform148524_1842.gene"; gene_name "Isoform148524_1842";
chr17	Mandalorion	exon	36349877	36349946	.	-	.	transcript_id "Isoform148524_1842"; gene_id "Isoform148524_1842.gene"; gene_name "Isoform148524_1842";
chr17	Mandalorion	CDS	36349877	36349946	.	-	.	transcript_id "Isoform148524_1842"; gene_id "Isoform148524_1842.gene"; gene_name "Isoform148524_1842";
chr17	Mandalorion	exon	36350069	36350115	.	-	.	transcript_id "Isoform148524_1842"; gene_id "Isoform148524_1842.gene"; gene_name "Isoform148524_1842";
chr17	Mandalorion	CDS	36350069	36350115	.	-	.	transcript_id "Isoform148524_1842"; gene_id "Isoform148524_1842.gene"; gene_name "Isoform148524_1842";
chr17	Mandalorion	exon	36350234	36350266	.	-	.	transcript_id "Isoform148524_1842"; gene_id "Isoform148524_1842.gene"; gene_name "Isoform148524_1842";
chr17	Mandalorion	CDS	36350234	36350266	.	-	.	transcript_id "Isoform148524_1842"; gene_id "Isoform148524_1842.gene"; gene_name "Isoform148524_1842";
chr17	Mandalorion	exon	36351117	36351221	.	-	.	transcript_id "Isoform148524_1842"; gene_id "Isoform148524_1842.gene"; gene_name "Isoform148524_1842";
chr17	Mandalorion	CDS	36351117	36351221	.	-	.	transcript_id "Isoform148524_1842"; gene_id "Isoform148524_1842.gene"; gene_name "Isoform148524_1842";
chr17	Mandalorion	exon	36351370	36351645	.	-	.	transcript_id "Isoform148524_1842"; gene_id "Isoform148524_1842.gene"; gene_name "Isoform148524_1842";
chr17	Mandalorion	CDS	36351370	36351645	.	-	.	transcript_id "Isoform148524_1842"; gene_id "Isoform148524_1842.gene"; gene_name "Isoform148524_1842";
chr17	Mandalorion	exon	36352341	36352577	.	-	.	transcript_id "Isoform148524_1842"; gene_id "Isoform148524_1842.gene"; gene_name "Isoform148524_1842";
chr17	Mandalorion	CDS	36352341	36352577	.	-	.	transcript_id "Isoform148524_1842"; gene_id "Isoform148524_1842.gene"; gene_name "Isoform148524_1842";
chr17	Mandalorion	exon	36352760	36353020	.	-	.	transcript_id "Isoform148524_1842"; gene_id "Isoform148524_1842.gene"; gene_name "Isoform148524_1842";
chr17	Mandalorion	CDS	36352760	36353020	.	-	.	transcript_id "Isoform148524_1842"; gene_id "Isoform148524_1842.gene"; gene_name "Isoform148524_1842";
chr17	Mandalorion	exon	36353234	36353352	.	-	.	transcript_id "Isoform148524_1842"; gene_id "Isoform148524_1842.gene"; gene_name "Isoform148524_1842";
chr17	Mandalorion	start_codon	36353316	36353318	.	-	.	transcript_id "Isoform148524_1842"; gene_id "Isoform148524_1842.gene"; gene_name "Isoform148524_1842";
chr17	Mandalorion	CDS	36353234	36353318	.	-	.	transcript_id "Isoform148524_1842"; gene_id "Isoform148524_1842.gene"; gene_name "Isoform148524_1842";
chr17	Mandalorion	exon	36353462	36353596	.	-	.	transcript_id "Isoform148524_1842"; gene_id "Isoform148524_1842.gene"; gene_name "Isoform148524_1842";
chr17	Mandalorion	transcript	36349300	36353663	.	-	.	transcript_id "Isoform148525_127"; gene_id "Isoform148525_127.gene"; gene_name "Isoform148525_127";
chr17	Mandalorion	exon	36349300	36349668	.	-	.	transcript_id "Isoform148525_127"; gene_id "Isoform148525_127.gene"; gene_name "Isoform148525_127";
chr17	Mandalorion	CDS	36349646	36349668	.	-	.	transcript_id "Isoform148525_127"; gene_id "Isoform148525_127.gene"; gene_name "Isoform148525_127";
chr17	Mandalorion	stop_codon	36349643	36349645	.	-	.	transcript_id "Isoform148525_127"; gene_id "Isoform148525_127.gene"; gene_name "Isoform148525_127";
chr17	Mandalorion	exon	36349877	36349946	.	-	.	transcript_id "Isoform148525_127"; gene_id "Isoform148525_127.gene"; gene_name "Isoform148525_127";
chr17	Mandalorion	CDS	36349877	36349946	.	-	.	transcript_id "Isoform148525_127"; gene_id "Isoform148525_127.gene"; gene_name "Isoform148525_127";
chr17	Mandalorion	exon	36350069	36350115	.	-	.	transcript_id "Isoform148525_127"; gene_id "Isoform148525_127.gene"; gene_name "Isoform148525_127";
chr17	Mandalorion	CDS	36350069	36350115	.	-	.	transcript_id "Isoform148525_127"; gene_id "Isoform148525_127.gene"; gene_name "Isoform148525_127";
chr17	Mandalorion	exon	36350234	36350266	.	-	.	transcript_id "Isoform148525_127"; gene_id "Isoform148525_127.gene"; gene_name "Isoform148525_127";
chr17	Mandalorion	CDS	36350234	36350266	.	-	.	transcript_id "Isoform148525_127"; gene_id "Isoform148525_127.gene"; gene_name "Isoform148525_127";
chr17	Mandalorion	exon	36351117	36351221	.	-	.	transcript_id "Isoform148525_127"; gene_id "Isoform148525_127.gene"; gene_name "Isoform148525_127";
chr17	Mandalorion	CDS	36351117	36351221	.	-	.	transcript_id "Isoform148525_127"; gene_id "Isoform148525_127.gene"; gene_name "Isoform148525_127";
chr17	Mandalorion	exon	36351370	36351645	.	-	.	transcript_id "Isoform148525_127"; gene_id "Isoform148525_127.gene"; gene_name "Isoform148525_127";
chr17	Mandalorion	CDS	36351370	36351645	.	-	.	transcript_id "Isoform148525_127"; gene_id "Isoform148525_127.gene"; gene_name "Isoform148525_127";
chr17	Mandalorion	exon	36352341	36352577	.	-	.	transcript_id "Isoform148525_127"; gene_id "Isoform148525_127.gene"; gene_name "Isoform148525_127";
chr17	Mandalorion	CDS	36352341	36352577	.	-	.	transcript_id "Isoform148525_127"; gene_id "Isoform148525_127.gene"; gene_name "Isoform148525_127";
chr17	Mandalorion	exon	36352760	36353020	.	-	.	transcript_id "Isoform148525_127"; gene_id "Isoform148525_127.gene"; gene_name "Isoform148525_127";
chr17	Mandalorion	CDS	36352760	36353020	.	-	.	transcript_id "Isoform148525_127"; gene_id "Isoform148525_127.gene"; gene_name "Isoform148525_127";
chr17	Mandalorion	exon	36353234	36353352	.	-	.	transcript_id "Isoform148525_127"; gene_id "Isoform148525_127.gene"; gene_name "Isoform148525_127";
chr17	Mandalorion	start_codon	36353316	36353318	.	-	.	transcript_id "Isoform148525_127"; gene_id "Isoform148525_127.gene"; gene_name "Isoform148525_127";
chr17	Mandalorion	CDS	36353234	36353318	.	-	.	transcript_id "Isoform148525_127"; gene_id "Isoform148525_127.gene"; gene_name "Isoform148525_127";
chr17	Mandalorion	exon	36353462	36353663	.	-	.	transcript_id "Isoform148525_127"; gene_id "Isoform148525_127.gene"; gene_name "Isoform148525_127";
chr17	Mandalorion	transcript	36391004	36395130	.	-	.	transcript_id "Isoform148545_3"; gene_id "Isoform148545_3.gene"; gene_name "Isoform148545_3";
chr17	Mandalorion	exon	36391004	36391215	.	-	.	transcript_id "Isoform148545_3"; gene_id "Isoform148545_3.gene"; gene_name "Isoform148545_3";
chr17	Mandalorion	exon	36391891	36392007	.	-	.	transcript_id "Isoform148545_3"; gene_id "Isoform148545_3.gene"; gene_name "Isoform148545_3";
chr17	Mandalorion	exon	36392134	36392409	.	-	.	transcript_id "Isoform148545_3"; gene_id "Isoform148545_3.gene"; gene_name "Isoform148545_3";
chr17	Mandalorion	CDS	36392234	36392409	.	-	.	transcript_id "Isoform148545_3"; gene_id "Isoform148545_3.gene"; gene_name "Isoform148545_3";
chr17	Mandalorion	stop_codon	36392231	36392233	.	-	.	transcript_id "Isoform148545_3"; gene_id "Isoform148545_3.gene"; gene_name "Isoform148545_3";
chr17	Mandalorion	exon	36394125	36394400	.	-	.	transcript_id "Isoform148545_3"; gene_id "Isoform148545_3.gene"; gene_name "Isoform148545_3";
chr17	Mandalorion	CDS	36394125	36394400	.	-	.	transcript_id "Isoform148545_3"; gene_id "Isoform148545_3.gene"; gene_name "Isoform148545_3";
chr17	Mandalorion	exon	36394588	36394824	.	-	.	transcript_id "Isoform148545_3"; gene_id "Isoform148545_3.gene"; gene_name "Isoform148545_3";
chr17	Mandalorion	CDS	36394588	36394824	.	-	.	transcript_id "Isoform148545_3"; gene_id "Isoform148545_3.gene"; gene_name "Isoform148545_3";
chr17	Mandalorion	exon	36395052	36395130	.	-	.	transcript_id "Isoform148545_3"; gene_id "Isoform148545_3.gene"; gene_name "Isoform148545_3";
chr17	Mandalorion	start_codon	36395113	36395115	.	-	.	transcript_id "Isoform148545_3"; gene_id "Isoform148545_3.gene"; gene_name "Isoform148545_3";
chr17	Mandalorion	CDS	36395052	36395115	.	-	.	transcript_id "Isoform148545_3"; gene_id "Isoform148545_3.gene"; gene_name "Isoform148545_3";
chr17	Mandalorion	transcript	36391006	36395140	.	-	.	transcript_id "Isoform148546_7"; gene_id "Isoform148546_7.gene"; gene_name "Isoform148546_7";
chr17	Mandalorion	exon	36391006	36391215	.	-	.	transcript_id "Isoform148546_7"; gene_id "Isoform148546_7.gene"; gene_name "Isoform148546_7";
chr17	Mandalorion	exon	36391891	36392007	.	-	.	transcript_id "Isoform148546_7"; gene_id "Isoform148546_7.gene"; gene_name "Isoform148546_7";
chr17	Mandalorion	exon	36392134	36392409	.	-	.	transcript_id "Isoform148546_7"; gene_id "Isoform148546_7.gene"; gene_name "Isoform148546_7";
chr17	Mandalorion	CDS	36392234	36392409	.	-	.	transcript_id "Isoform148546_7"; gene_id "Isoform148546_7.gene"; gene_name "Isoform148546_7";
chr17	Mandalorion	stop_codon	36392231	36392233	.	-	.	transcript_id "Isoform148546_7"; gene_id "Isoform148546_7.gene"; gene_name "Isoform148546_7";
chr17	Mandalorion	exon	36394125	36394400	.	-	.	transcript_id "Isoform148546_7"; gene_id "Isoform148546_7.gene"; gene_name "Isoform148546_7";
chr17	Mandalorion	CDS	36394125	36394400	.	-	.	transcript_id "Isoform148546_7"; gene_id "Isoform148546_7.gene"; gene_name "Isoform148546_7";
chr17	Mandalorion	exon	36394588	36394857	.	-	.	transcript_id "Isoform148546_7"; gene_id "Isoform148546_7.gene"; gene_name "Isoform148546_7";
chr17	Mandalorion	CDS	36394588	36394857	.	-	.	transcript_id "Isoform148546_7"; gene_id "Isoform148546_7.gene"; gene_name "Isoform148546_7";
chr17	Mandalorion	exon	36395052	36395140	.	-	.	transcript_id "Isoform148546_7"; gene_id "Isoform148546_7.gene"; gene_name "Isoform148546_7";
chr17	Mandalorion	start_codon	36395113	36395115	.	-	.	transcript_id "Isoform148546_7"; gene_id "Isoform148546_7.gene"; gene_name "Isoform148546_7";
chr17	Mandalorion	CDS	36395052	36395115	.	-	.	transcript_id "Isoform148546_7"; gene_id "Isoform148546_7.gene"; gene_name "Isoform148546_7";
chr17	Mandalorion	transcript	36391006	36395140	.	-	.	transcript_id "Isoform148547_3"; gene_id "Isoform148547_3.gene"; gene_name "Isoform148547_3";
chr17	Mandalorion	exon	36391006	36391215	.	-	.	transcript_id "Isoform148547_3"; gene_id "Isoform148547_3.gene"; gene_name "Isoform148547_3";
chr17	Mandalorion	exon	36391891	36392007	.	-	.	transcript_id "Isoform148547_3"; gene_id "Isoform148547_3.gene"; gene_name "Isoform148547_3";
chr17	Mandalorion	exon	36392134	36392409	.	-	.	transcript_id "Isoform148547_3"; gene_id "Isoform148547_3.gene"; gene_name "Isoform148547_3";
chr17	Mandalorion	CDS	36392234	36392409	.	-	.	transcript_id "Isoform148547_3"; gene_id "Isoform148547_3.gene"; gene_name "Isoform148547_3";
chr17	Mandalorion	stop_codon	36392231	36392233	.	-	.	transcript_id "Isoform148547_3"; gene_id "Isoform148547_3.gene"; gene_name "Isoform148547_3";
chr17	Mandalorion	exon	36394588	36394857	.	-	.	transcript_id "Isoform148547_3"; gene_id "Isoform148547_3.gene"; gene_name "Isoform148547_3";
chr17	Mandalorion	CDS	36394588	36394857	.	-	.	transcript_id "Isoform148547_3"; gene_id "Isoform148547_3.gene"; gene_name "Isoform148547_3";
chr17	Mandalorion	exon	36395052	36395140	.	-	.	transcript_id "Isoform148547_3"; gene_id "Isoform148547_3.gene"; gene_name "Isoform148547_3";
chr17	Mandalorion	start_codon	36395113	36395115	.	-	.	transcript_id "Isoform148547_3"; gene_id "Isoform148547_3.gene"; gene_name "Isoform148547_3";
chr17	Mandalorion	CDS	36395052	36395115	.	-	.	transcript_id "Isoform148547_3"; gene_id "Isoform148547_3.gene"; gene_name "Isoform148547_3";
chr17	Mandalorion	transcript	36419926	36422581	.	-	.	transcript_id "Isoform148549_6"; gene_id "Isoform148549_6.gene"; gene_name "Isoform148549_6";
chr17	Mandalorion	exon	36419926	36420162	.	-	.	transcript_id "Isoform148549_6"; gene_id "Isoform148549_6.gene"; gene_name "Isoform148549_6";
chr17	Mandalorion	exon	36420302	36420331	.	-	.	transcript_id "Isoform148549_6"; gene_id "Isoform148549_6.gene"; gene_name "Isoform148549_6";
chr17	Mandalorion	CDS	36420329	36420331	.	-	.	transcript_id "Isoform148549_6"; gene_id "Isoform148549_6.gene"; gene_name "Isoform148549_6";
chr17	Mandalorion	stop_codon	36420326	36420328	.	-	.	transcript_id "Isoform148549_6"; gene_id "Isoform148549_6.gene"; gene_name "Isoform148549_6";
chr17	Mandalorion	exon	36420509	36420624	.	-	.	transcript_id "Isoform148549_6"; gene_id "Isoform148549_6.gene"; gene_name "Isoform148549_6";
chr17	Mandalorion	CDS	36420509	36420624	.	-	.	transcript_id "Isoform148549_6"; gene_id "Isoform148549_6.gene"; gene_name "Isoform148549_6";
chr17	Mandalorion	exon	36420752	36421027	.	-	.	transcript_id "Isoform148549_6"; gene_id "Isoform148549_6.gene"; gene_name "Isoform148549_6";
chr17	Mandalorion	CDS	36420752	36421027	.	-	.	transcript_id "Isoform148549_6"; gene_id "Isoform148549_6.gene"; gene_name "Isoform148549_6";
chr17	Mandalorion	exon	36421560	36421835	.	-	.	transcript_id "Isoform148549_6"; gene_id "Isoform148549_6.gene"; gene_name "Isoform148549_6";
chr17	Mandalorion	CDS	36421560	36421835	.	-	.	transcript_id "Isoform148549_6"; gene_id "Isoform148549_6.gene"; gene_name "Isoform148549_6";
chr17	Mandalorion	exon	36422049	36422318	.	-	.	transcript_id "Isoform148549_6"; gene_id "Isoform148549_6.gene"; gene_name "Isoform148549_6";
chr17	Mandalorion	CDS	36422049	36422318	.	-	.	transcript_id "Isoform148549_6"; gene_id "Isoform148549_6.gene"; gene_name "Isoform148549_6";
chr17	Mandalorion	exon	36422489	36422581	.	-	.	transcript_id "Isoform148549_6"; gene_id "Isoform148549_6.gene"; gene_name "Isoform148549_6";
chr17	Mandalorion	start_codon	36422547	36422549	.	-	.	transcript_id "Isoform148549_6"; gene_id "Isoform148549_6.gene"; gene_name "Isoform148549_6";
chr17	Mandalorion	CDS	36422489	36422549	.	-	.	transcript_id "Isoform148549_6"; gene_id "Isoform148549_6.gene"; gene_name "Isoform148549_6";
chr17	Mandalorion	transcript	36427981	36432327	.	-	.	transcript_id "Isoform148552_3"; gene_id "Isoform148552_3.gene"; gene_name "Isoform148552_3";
chr17	Mandalorion	exon	36427981	36428348	.	-	.	transcript_id "Isoform148552_3"; gene_id "Isoform148552_3.gene"; gene_name "Isoform148552_3";
chr17	Mandalorion	exon	36428557	36428626	.	-	.	transcript_id "Isoform148552_3"; gene_id "Isoform148552_3.gene"; gene_name "Isoform148552_3";
chr17	Mandalorion	exon	36428749	36428795	.	-	.	transcript_id "Isoform148552_3"; gene_id "Isoform148552_3.gene"; gene_name "Isoform148552_3";
chr17	Mandalorion	exon	36428914	36428946	.	-	.	transcript_id "Isoform148552_3"; gene_id "Isoform148552_3.gene"; gene_name "Isoform148552_3";
chr17	Mandalorion	exon	36429828	36429932	.	-	.	transcript_id "Isoform148552_3"; gene_id "Isoform148552_3.gene"; gene_name "Isoform148552_3";
chr17	Mandalorion	exon	36430081	36431324	.	-	.	transcript_id "Isoform148552_3"; gene_id "Isoform148552_3.gene"; gene_name "Isoform148552_3";
chr17	Mandalorion	CDS	36430969	36431324	.	-	.	transcript_id "Isoform148552_3"; gene_id "Isoform148552_3.gene"; gene_name "Isoform148552_3";
chr17	Mandalorion	stop_codon	36430966	36430968	.	-	.	transcript_id "Isoform148552_3"; gene_id "Isoform148552_3.gene"; gene_name "Isoform148552_3";
chr17	Mandalorion	exon	36431507	36431767	.	-	.	transcript_id "Isoform148552_3"; gene_id "Isoform148552_3.gene"; gene_name "Isoform148552_3";
chr17	Mandalorion	CDS	36431507	36431767	.	-	.	transcript_id "Isoform148552_3"; gene_id "Isoform148552_3.gene"; gene_name "Isoform148552_3";
chr17	Mandalorion	exon	36431957	36432075	.	-	.	transcript_id "Isoform148552_3"; gene_id "Isoform148552_3.gene"; gene_name "Isoform148552_3";
chr17	Mandalorion	start_codon	36432039	36432041	.	-	.	transcript_id "Isoform148552_3"; gene_id "Isoform148552_3.gene"; gene_name "Isoform148552_3";
chr17	Mandalorion	CDS	36431957	36432041	.	-	.	transcript_id "Isoform148552_3"; gene_id "Isoform148552_3.gene"; gene_name "Isoform148552_3";
chr17	Mandalorion	exon	36432185	36432327	.	-	.	transcript_id "Isoform148552_3"; gene_id "Isoform148552_3.gene"; gene_name "Isoform148552_3";
chr17	Mandalorion	transcript	35752042	35753542	.	+	.	transcript_id "Isoform148553_20"; gene_id "Isoform148553_20.gene"; gene_name "Isoform148553_20";
chr17	Mandalorion	exon	35752042	35752191	.	+	.	transcript_id "Isoform148553_20"; gene_id "Isoform148553_20.gene"; gene_name "Isoform148553_20";
chr17	Mandalorion	start_codon	35752128	35752130	.	+	.	transcript_id "Isoform148553_20"; gene_id "Isoform148553_20.gene"; gene_name "Isoform148553_20";
chr17	Mandalorion	CDS	35752128	35752191	.	+	.	transcript_id "Isoform148553_20"; gene_id "Isoform148553_20.gene"; gene_name "Isoform148553_20";
chr17	Mandalorion	exon	35752359	35752628	.	+	.	transcript_id "Isoform148553_20"; gene_id "Isoform148553_20.gene"; gene_name "Isoform148553_20";
chr17	Mandalorion	CDS	35752359	35752628	.	+	.	transcript_id "Isoform148553_20"; gene_id "Isoform148553_20.gene"; gene_name "Isoform148553_20";
chr17	Mandalorion	exon	35752816	35753542	.	+	.	transcript_id "Isoform148553_20"; gene_id "Isoform148553_20.gene"; gene_name "Isoform148553_20";
chr17	Mandalorion	CDS	35752816	35753171	.	+	.	transcript_id "Isoform148553_20"; gene_id "Isoform148553_20.gene"; gene_name "Isoform148553_20";
chr17	Mandalorion	stop_codon	35753172	35753174	.	+	.	transcript_id "Isoform148553_20"; gene_id "Isoform148553_20.gene"; gene_name "Isoform148553_20";
chr17	Mandalorion	transcript	35752101	35753542	.	+	.	transcript_id "Isoform148555_111"; gene_id "Isoform148555_111.gene"; gene_name "Isoform148555_111";
chr17	Mandalorion	exon	35752101	35752191	.	+	.	transcript_id "Isoform148555_111"; gene_id "Isoform148555_111.gene"; gene_name "Isoform148555_111";
chr17	Mandalorion	start_codon	35752128	35752130	.	+	.	transcript_id "Isoform148555_111"; gene_id "Isoform148555_111.gene"; gene_name "Isoform148555_111";
chr17	Mandalorion	CDS	35752128	35752191	.	+	.	transcript_id "Isoform148555_111"; gene_id "Isoform148555_111.gene"; gene_name "Isoform148555_111";
chr17	Mandalorion	exon	35752359	35752628	.	+	.	transcript_id "Isoform148555_111"; gene_id "Isoform148555_111.gene"; gene_name "Isoform148555_111";
chr17	Mandalorion	CDS	35752359	35752628	.	+	.	transcript_id "Isoform148555_111"; gene_id "Isoform148555_111.gene"; gene_name "Isoform148555_111";
chr17	Mandalorion	exon	35752816	35753542	.	+	.	transcript_id "Isoform148555_111"; gene_id "Isoform148555_111.gene"; gene_name "Isoform148555_111";
chr17	Mandalorion	CDS	35752816	35753171	.	+	.	transcript_id "Isoform148555_111"; gene_id "Isoform148555_111.gene"; gene_name "Isoform148555_111";
chr17	Mandalorion	stop_codon	35753172	35753174	.	+	.	transcript_id "Isoform148555_111"; gene_id "Isoform148555_111.gene"; gene_name "Isoform148555_111";
chr17	Mandalorion	transcript	35752101	35753654	.	+	.	transcript_id "Isoform148556_16"; gene_id "Isoform148556_16.gene"; gene_name "Isoform148556_16";
chr17	Mandalorion	exon	35752101	35752191	.	+	.	transcript_id "Isoform148556_16"; gene_id "Isoform148556_16.gene"; gene_name "Isoform148556_16";
chr17	Mandalorion	start_codon	35752128	35752130	.	+	.	transcript_id "Isoform148556_16"; gene_id "Isoform148556_16.gene"; gene_name "Isoform148556_16";
chr17	Mandalorion	CDS	35752128	35752191	.	+	.	transcript_id "Isoform148556_16"; gene_id "Isoform148556_16.gene"; gene_name "Isoform148556_16";
chr17	Mandalorion	exon	35752359	35752628	.	+	.	transcript_id "Isoform148556_16"; gene_id "Isoform148556_16.gene"; gene_name "Isoform148556_16";
chr17	Mandalorion	CDS	35752359	35752628	.	+	.	transcript_id "Isoform148556_16"; gene_id "Isoform148556_16.gene"; gene_name "Isoform148556_16";
chr17	Mandalorion	exon	35752816	35753654	.	+	.	transcript_id "Isoform148556_16"; gene_id "Isoform148556_16.gene"; gene_name "Isoform148556_16";
chr17	Mandalorion	CDS	35752816	35753171	.	+	.	transcript_id "Isoform148556_16"; gene_id "Isoform148556_16.gene"; gene_name "Isoform148556_16";
chr17	Mandalorion	stop_codon	35753172	35753174	.	+	.	transcript_id "Isoform148556_16"; gene_id "Isoform148556_16.gene"; gene_name "Isoform148556_16";
chr17	Mandalorion	transcript	35752101	35756659	.	+	.	transcript_id "Isoform148560_268"; gene_id "Isoform148560_268.gene"; gene_name "Isoform148560_268";
chr17	Mandalorion	exon	35752101	35752191	.	+	.	transcript_id "Isoform148560_268"; gene_id "Isoform148560_268.gene"; gene_name "Isoform148560_268";
chr17	Mandalorion	start_codon	35752128	35752130	.	+	.	transcript_id "Isoform148560_268"; gene_id "Isoform148560_268.gene"; gene_name "Isoform148560_268";
chr17	Mandalorion	CDS	35752128	35752191	.	+	.	transcript_id "Isoform148560_268"; gene_id "Isoform148560_268.gene"; gene_name "Isoform148560_268";
chr17	Mandalorion	exon	35752359	35752628	.	+	.	transcript_id "Isoform148560_268"; gene_id "Isoform148560_268.gene"; gene_name "Isoform148560_268";
chr17	Mandalorion	CDS	35752359	35752628	.	+	.	transcript_id "Isoform148560_268"; gene_id "Isoform148560_268.gene"; gene_name "Isoform148560_268";
chr17	Mandalorion	exon	35752816	35753091	.	+	.	transcript_id "Isoform148560_268"; gene_id "Isoform148560_268.gene"; gene_name "Isoform148560_268";
chr17	Mandalorion	CDS	35752816	35753091	.	+	.	transcript_id "Isoform148560_268"; gene_id "Isoform148560_268.gene"; gene_name "Isoform148560_268";
chr17	Mandalorion	exon	35755856	35755888	.	+	.	transcript_id "Isoform148560_268"; gene_id "Isoform148560_268.gene"; gene_name "Isoform148560_268";
chr17	Mandalorion	CDS	35755856	35755888	.	+	.	transcript_id "Isoform148560_268"; gene_id "Isoform148560_268.gene"; gene_name "Isoform148560_268";
chr17	Mandalorion	exon	35756238	35756659	.	+	.	transcript_id "Isoform148560_268"; gene_id "Isoform148560_268.gene"; gene_name "Isoform148560_268";
chr17	Mandalorion	CDS	35756238	35756239	.	+	.	transcript_id "Isoform148560_268"; gene_id "Isoform148560_268.gene"; gene_name "Isoform148560_268";
chr17	Mandalorion	stop_codon	35756240	35756242	.	+	.	transcript_id "Isoform148560_268"; gene_id "Isoform148560_268.gene"; gene_name "Isoform148560_268";
chr17	Mandalorion	transcript	35752061	35756659	.	+	.	transcript_id "Isoform148564_42"; gene_id "Isoform148564_42.gene"; gene_name "Isoform148564_42";
chr17	Mandalorion	exon	35752061	35752191	.	+	.	transcript_id "Isoform148564_42"; gene_id "Isoform148564_42.gene"; gene_name "Isoform148564_42";
chr17	Mandalorion	start_codon	35752128	35752130	.	+	.	transcript_id "Isoform148564_42"; gene_id "Isoform148564_42.gene"; gene_name "Isoform148564_42";
chr17	Mandalorion	CDS	35752128	35752191	.	+	.	transcript_id "Isoform148564_42"; gene_id "Isoform148564_42.gene"; gene_name "Isoform148564_42";
chr17	Mandalorion	exon	35752359	35752628	.	+	.	transcript_id "Isoform148564_42"; gene_id "Isoform148564_42.gene"; gene_name "Isoform148564_42";
chr17	Mandalorion	CDS	35752359	35752628	.	+	.	transcript_id "Isoform148564_42"; gene_id "Isoform148564_42.gene"; gene_name "Isoform148564_42";
chr17	Mandalorion	exon	35752816	35753091	.	+	.	transcript_id "Isoform148564_42"; gene_id "Isoform148564_42.gene"; gene_name "Isoform148564_42";
chr17	Mandalorion	CDS	35752816	35753091	.	+	.	transcript_id "Isoform148564_42"; gene_id "Isoform148564_42.gene"; gene_name "Isoform148564_42";
chr17	Mandalorion	exon	35755156	35755440	.	+	.	transcript_id "Isoform148564_42"; gene_id "Isoform148564_42.gene"; gene_name "Isoform148564_42";
chr17	Mandalorion	CDS	35755156	35755440	.	+	.	transcript_id "Isoform148564_42"; gene_id "Isoform148564_42.gene"; gene_name "Isoform148564_42";
chr17	Mandalorion	exon	35755567	35755683	.	+	.	transcript_id "Isoform148564_42"; gene_id "Isoform148564_42.gene"; gene_name "Isoform148564_42";
chr17	Mandalorion	CDS	35755567	35755673	.	+	.	transcript_id "Isoform148564_42"; gene_id "Isoform148564_42.gene"; gene_name "Isoform148564_42";
chr17	Mandalorion	stop_codon	35755674	35755676	.	+	.	transcript_id "Isoform148564_42"; gene_id "Isoform148564_42.gene"; gene_name "Isoform148564_42";
chr17	Mandalorion	exon	35755856	35755888	.	+	.	transcript_id "Isoform148564_42"; gene_id "Isoform148564_42.gene"; gene_name "Isoform148564_42";
chr17	Mandalorion	exon	35756238	35756659	.	+	.	transcript_id "Isoform148564_42"; gene_id "Isoform148564_42.gene"; gene_name "Isoform148564_42";
chr17	Mandalorion	transcript	35752101	35756659	.	+	.	transcript_id "Isoform148565_332"; gene_id "Isoform148565_332.gene"; gene_name "Isoform148565_332";
chr17	Mandalorion	exon	35752101	35752191	.	+	.	transcript_id "Isoform148565_332"; gene_id "Isoform148565_332.gene"; gene_name "Isoform148565_332";
chr17	Mandalorion	start_codon	35752128	35752130	.	+	.	transcript_id "Isoform148565_332"; gene_id "Isoform148565_332.gene"; gene_name "Isoform148565_332";
chr17	Mandalorion	CDS	35752128	35752191	.	+	.	transcript_id "Isoform148565_332"; gene_id "Isoform148565_332.gene"; gene_name "Isoform148565_332";
chr17	Mandalorion	exon	35752359	35752628	.	+	.	transcript_id "Isoform148565_332"; gene_id "Isoform148565_332.gene"; gene_name "Isoform148565_332";
chr17	Mandalorion	CDS	35752359	35752628	.	+	.	transcript_id "Isoform148565_332"; gene_id "Isoform148565_332.gene"; gene_name "Isoform148565_332";
chr17	Mandalorion	exon	35752816	35753091	.	+	.	transcript_id "Isoform148565_332"; gene_id "Isoform148565_332.gene"; gene_name "Isoform148565_332";
chr17	Mandalorion	CDS	35752816	35753091	.	+	.	transcript_id "Isoform148565_332"; gene_id "Isoform148565_332.gene"; gene_name "Isoform148565_332";
chr17	Mandalorion	exon	35755156	35755440	.	+	.	transcript_id "Isoform148565_332"; gene_id "Isoform148565_332.gene"; gene_name "Isoform148565_332";
chr17	Mandalorion	CDS	35755156	35755440	.	+	.	transcript_id "Isoform148565_332"; gene_id "Isoform148565_332.gene"; gene_name "Isoform148565_332";
chr17	Mandalorion	exon	35755567	35755683	.	+	.	transcript_id "Isoform148565_332"; gene_id "Isoform148565_332.gene"; gene_name "Isoform148565_332";
chr17	Mandalorion	CDS	35755567	35755673	.	+	.	transcript_id "Isoform148565_332"; gene_id "Isoform148565_332.gene"; gene_name "Isoform148565_332";
chr17	Mandalorion	stop_codon	35755674	35755676	.	+	.	transcript_id "Isoform148565_332"; gene_id "Isoform148565_332.gene"; gene_name "Isoform148565_332";
chr17	Mandalorion	exon	35755856	35755888	.	+	.	transcript_id "Isoform148565_332"; gene_id "Isoform148565_332.gene"; gene_name "Isoform148565_332";
chr17	Mandalorion	exon	35756238	35756659	.	+	.	transcript_id "Isoform148565_332"; gene_id "Isoform148565_332.gene"; gene_name "Isoform148565_332";
chr17	Mandalorion	transcript	35737716	35739179	.	+	.	transcript_id "Isoform148572_8"; gene_id "Isoform148572_8.gene"; gene_name "Isoform148572_8";
chr17	Mandalorion	exon	35737716	35737806	.	+	.	transcript_id "Isoform148572_8"; gene_id "Isoform148572_8.gene"; gene_name "Isoform148572_8";
chr17	Mandalorion	start_codon	35737743	35737745	.	+	.	transcript_id "Isoform148572_8"; gene_id "Isoform148572_8.gene"; gene_name "Isoform148572_8";
chr17	Mandalorion	CDS	35737743	35737806	.	+	.	transcript_id "Isoform148572_8"; gene_id "Isoform148572_8.gene"; gene_name "Isoform148572_8";
chr17	Mandalorion	exon	35737974	35738243	.	+	.	transcript_id "Isoform148572_8"; gene_id "Isoform148572_8.gene"; gene_name "Isoform148572_8";
chr17	Mandalorion	CDS	35737974	35738243	.	+	.	transcript_id "Isoform148572_8"; gene_id "Isoform148572_8.gene"; gene_name "Isoform148572_8";
chr17	Mandalorion	exon	35738437	35739179	.	+	.	transcript_id "Isoform148572_8"; gene_id "Isoform148572_8.gene"; gene_name "Isoform148572_8";
chr17	Mandalorion	CDS	35738437	35738819	.	+	.	transcript_id "Isoform148572_8"; gene_id "Isoform148572_8.gene"; gene_name "Isoform148572_8";
chr17	Mandalorion	stop_codon	35738820	35738822	.	+	.	transcript_id "Isoform148572_8"; gene_id "Isoform148572_8.gene"; gene_name "Isoform148572_8";
chr17	Mandalorion	transcript	35737716	35739333	.	+	.	transcript_id "Isoform148574_8"; gene_id "Isoform148574_8.gene"; gene_name "Isoform148574_8";
chr17	Mandalorion	exon	35737716	35737806	.	+	.	transcript_id "Isoform148574_8"; gene_id "Isoform148574_8.gene"; gene_name "Isoform148574_8";
chr17	Mandalorion	start_codon	35737743	35737745	.	+	.	transcript_id "Isoform148574_8"; gene_id "Isoform148574_8.gene"; gene_name "Isoform148574_8";
chr17	Mandalorion	CDS	35737743	35737806	.	+	.	transcript_id "Isoform148574_8"; gene_id "Isoform148574_8.gene"; gene_name "Isoform148574_8";
chr17	Mandalorion	exon	35737974	35738243	.	+	.	transcript_id "Isoform148574_8"; gene_id "Isoform148574_8.gene"; gene_name "Isoform148574_8";
chr17	Mandalorion	CDS	35737974	35738243	.	+	.	transcript_id "Isoform148574_8"; gene_id "Isoform148574_8.gene"; gene_name "Isoform148574_8";
chr17	Mandalorion	exon	35738437	35739333	.	+	.	transcript_id "Isoform148574_8"; gene_id "Isoform148574_8.gene"; gene_name "Isoform148574_8";
chr17	Mandalorion	CDS	35738437	35738819	.	+	.	transcript_id "Isoform148574_8"; gene_id "Isoform148574_8.gene"; gene_name "Isoform148574_8";
chr17	Mandalorion	stop_codon	35738820	35738822	.	+	.	transcript_id "Isoform148574_8"; gene_id "Isoform148574_8.gene"; gene_name "Isoform148574_8";
chr17	Mandalorion	transcript	35737716	35742938	.	+	.	transcript_id "Isoform148575_7"; gene_id "Isoform148575_7.gene"; gene_name "Isoform148575_7";
chr17	Mandalorion	exon	35737716	35737806	.	+	.	transcript_id "Isoform148575_7"; gene_id "Isoform148575_7.gene"; gene_name "Isoform148575_7";
chr17	Mandalorion	start_codon	35737743	35737745	.	+	.	transcript_id "Isoform148575_7"; gene_id "Isoform148575_7.gene"; gene_name "Isoform148575_7";
chr17	Mandalorion	CDS	35737743	35737806	.	+	.	transcript_id "Isoform148575_7"; gene_id "Isoform148575_7.gene"; gene_name "Isoform148575_7";
chr17	Mandalorion	exon	35737974	35738243	.	+	.	transcript_id "Isoform148575_7"; gene_id "Isoform148575_7.gene"; gene_name "Isoform148575_7";
chr17	Mandalorion	CDS	35737974	35738243	.	+	.	transcript_id "Isoform148575_7"; gene_id "Isoform148575_7.gene"; gene_name "Isoform148575_7";
chr17	Mandalorion	exon	35738437	35738712	.	+	.	transcript_id "Isoform148575_7"; gene_id "Isoform148575_7.gene"; gene_name "Isoform148575_7";
chr17	Mandalorion	CDS	35738437	35738712	.	+	.	transcript_id "Isoform148575_7"; gene_id "Isoform148575_7.gene"; gene_name "Isoform148575_7";
chr17	Mandalorion	exon	35740754	35742938	.	+	.	transcript_id "Isoform148575_7"; gene_id "Isoform148575_7.gene"; gene_name "Isoform148575_7";
chr17	Mandalorion	CDS	35740754	35741088	.	+	.	transcript_id "Isoform148575_7"; gene_id "Isoform148575_7.gene"; gene_name "Isoform148575_7";
chr17	Mandalorion	stop_codon	35741089	35741091	.	+	.	transcript_id "Isoform148575_7"; gene_id "Isoform148575_7.gene"; gene_name "Isoform148575_7";
chr17	Mandalorion	transcript	35737716	35742940	.	+	.	transcript_id "Isoform148577_52"; gene_id "Isoform148577_52.gene"; gene_name "Isoform148577_52";
chr17	Mandalorion	exon	35737716	35737806	.	+	.	transcript_id "Isoform148577_52"; gene_id "Isoform148577_52.gene"; gene_name "Isoform148577_52";
chr17	Mandalorion	start_codon	35737743	35737745	.	+	.	transcript_id "Isoform148577_52"; gene_id "Isoform148577_52.gene"; gene_name "Isoform148577_52";
chr17	Mandalorion	CDS	35737743	35737806	.	+	.	transcript_id "Isoform148577_52"; gene_id "Isoform148577_52.gene"; gene_name "Isoform148577_52";
chr17	Mandalorion	exon	35737974	35738243	.	+	.	transcript_id "Isoform148577_52"; gene_id "Isoform148577_52.gene"; gene_name "Isoform148577_52";
chr17	Mandalorion	CDS	35737974	35738243	.	+	.	transcript_id "Isoform148577_52"; gene_id "Isoform148577_52.gene"; gene_name "Isoform148577_52";
chr17	Mandalorion	exon	35738437	35738712	.	+	.	transcript_id "Isoform148577_52"; gene_id "Isoform148577_52.gene"; gene_name "Isoform148577_52";
chr17	Mandalorion	CDS	35738437	35738712	.	+	.	transcript_id "Isoform148577_52"; gene_id "Isoform148577_52.gene"; gene_name "Isoform148577_52";
chr17	Mandalorion	exon	35740754	35741029	.	+	.	transcript_id "Isoform148577_52"; gene_id "Isoform148577_52.gene"; gene_name "Isoform148577_52";
chr17	Mandalorion	CDS	35740754	35741029	.	+	.	transcript_id "Isoform148577_52"; gene_id "Isoform148577_52.gene"; gene_name "Isoform148577_52";
chr17	Mandalorion	exon	35741217	35741272	.	+	.	transcript_id "Isoform148577_52"; gene_id "Isoform148577_52.gene"; gene_name "Isoform148577_52";
chr17	Mandalorion	CDS	35741217	35741248	.	+	.	transcript_id "Isoform148577_52"; gene_id "Isoform148577_52.gene"; gene_name "Isoform148577_52";
chr17	Mandalorion	stop_codon	35741249	35741251	.	+	.	transcript_id "Isoform148577_52"; gene_id "Isoform148577_52.gene"; gene_name "Isoform148577_52";
chr17	Mandalorion	exon	35741450	35741482	.	+	.	transcript_id "Isoform148577_52"; gene_id "Isoform148577_52.gene"; gene_name "Isoform148577_52";
chr17	Mandalorion	exon	35741890	35742940	.	+	.	transcript_id "Isoform148577_52"; gene_id "Isoform148577_52.gene"; gene_name "Isoform148577_52";
chr17	Mandalorion	transcript	35737716	35742938	.	+	.	transcript_id "Isoform148579_35"; gene_id "Isoform148579_35.gene"; gene_name "Isoform148579_35";
chr17	Mandalorion	exon	35737716	35737806	.	+	.	transcript_id "Isoform148579_35"; gene_id "Isoform148579_35.gene"; gene_name "Isoform148579_35";
chr17	Mandalorion	start_codon	35737743	35737745	.	+	.	transcript_id "Isoform148579_35"; gene_id "Isoform148579_35.gene"; gene_name "Isoform148579_35";
chr17	Mandalorion	CDS	35737743	35737806	.	+	.	transcript_id "Isoform148579_35"; gene_id "Isoform148579_35.gene"; gene_name "Isoform148579_35";
chr17	Mandalorion	exon	35737974	35738243	.	+	.	transcript_id "Isoform148579_35"; gene_id "Isoform148579_35.gene"; gene_name "Isoform148579_35";
chr17	Mandalorion	CDS	35737974	35738243	.	+	.	transcript_id "Isoform148579_35"; gene_id "Isoform148579_35.gene"; gene_name "Isoform148579_35";
chr17	Mandalorion	exon	35738437	35738712	.	+	.	transcript_id "Isoform148579_35"; gene_id "Isoform148579_35.gene"; gene_name "Isoform148579_35";
chr17	Mandalorion	CDS	35738437	35738712	.	+	.	transcript_id "Isoform148579_35"; gene_id "Isoform148579_35.gene"; gene_name "Isoform148579_35";
chr17	Mandalorion	exon	35740754	35741029	.	+	.	transcript_id "Isoform148579_35"; gene_id "Isoform148579_35.gene"; gene_name "Isoform148579_35";
chr17	Mandalorion	CDS	35740754	35741029	.	+	.	transcript_id "Isoform148579_35"; gene_id "Isoform148579_35.gene"; gene_name "Isoform148579_35";
chr17	Mandalorion	exon	35741157	35741272	.	+	.	transcript_id "Isoform148579_35"; gene_id "Isoform148579_35.gene"; gene_name "Isoform148579_35";
chr17	Mandalorion	CDS	35741157	35741248	.	+	.	transcript_id "Isoform148579_35"; gene_id "Isoform148579_35.gene"; gene_name "Isoform148579_35";
chr17	Mandalorion	stop_codon	35741249	35741251	.	+	.	transcript_id "Isoform148579_35"; gene_id "Isoform148579_35.gene"; gene_name "Isoform148579_35";
chr17	Mandalorion	exon	35741890	35742938	.	+	.	transcript_id "Isoform148579_35"; gene_id "Isoform148579_35.gene"; gene_name "Isoform148579_35";
chr17	Mandalorion	transcript	35737716	35742940	.	+	.	transcript_id "Isoform148582_16"; gene_id "Isoform148582_16.gene"; gene_name "Isoform148582_16";
chr17	Mandalorion	exon	35737716	35737806	.	+	.	transcript_id "Isoform148582_16"; gene_id "Isoform148582_16.gene"; gene_name "Isoform148582_16";
chr17	Mandalorion	start_codon	35737743	35737745	.	+	.	transcript_id "Isoform148582_16"; gene_id "Isoform148582_16.gene"; gene_name "Isoform148582_16";
chr17	Mandalorion	CDS	35737743	35737806	.	+	.	transcript_id "Isoform148582_16"; gene_id "Isoform148582_16.gene"; gene_name "Isoform148582_16";
chr17	Mandalorion	exon	35737974	35738243	.	+	.	transcript_id "Isoform148582_16"; gene_id "Isoform148582_16.gene"; gene_name "Isoform148582_16";
chr17	Mandalorion	CDS	35737974	35738243	.	+	.	transcript_id "Isoform148582_16"; gene_id "Isoform148582_16.gene"; gene_name "Isoform148582_16";
chr17	Mandalorion	exon	35738437	35738712	.	+	.	transcript_id "Isoform148582_16"; gene_id "Isoform148582_16.gene"; gene_name "Isoform148582_16";
chr17	Mandalorion	CDS	35738437	35738712	.	+	.	transcript_id "Isoform148582_16"; gene_id "Isoform148582_16.gene"; gene_name "Isoform148582_16";
chr17	Mandalorion	exon	35740754	35741029	.	+	.	transcript_id "Isoform148582_16"; gene_id "Isoform148582_16.gene"; gene_name "Isoform148582_16";
chr17	Mandalorion	CDS	35740754	35741029	.	+	.	transcript_id "Isoform148582_16"; gene_id "Isoform148582_16.gene"; gene_name "Isoform148582_16";
chr17	Mandalorion	exon	35741157	35741272	.	+	.	transcript_id "Isoform148582_16"; gene_id "Isoform148582_16.gene"; gene_name "Isoform148582_16";
chr17	Mandalorion	CDS	35741157	35741248	.	+	.	transcript_id "Isoform148582_16"; gene_id "Isoform148582_16.gene"; gene_name "Isoform148582_16";
chr17	Mandalorion	stop_codon	35741249	35741251	.	+	.	transcript_id "Isoform148582_16"; gene_id "Isoform148582_16.gene"; gene_name "Isoform148582_16";
chr17	Mandalorion	exon	35741450	35741482	.	+	.	transcript_id "Isoform148582_16"; gene_id "Isoform148582_16.gene"; gene_name "Isoform148582_16";
chr17	Mandalorion	exon	35741637	35741758	.	+	.	transcript_id "Isoform148582_16"; gene_id "Isoform148582_16.gene"; gene_name "Isoform148582_16";
chr17	Mandalorion	exon	35741890	35742940	.	+	.	transcript_id "Isoform148582_16"; gene_id "Isoform148582_16.gene"; gene_name "Isoform148582_16";
chr17	Mandalorion	transcript	35737716	35742938	.	+	.	transcript_id "Isoform148583_7"; gene_id "Isoform148583_7.gene"; gene_name "Isoform148583_7";
chr17	Mandalorion	exon	35737716	35737806	.	+	.	transcript_id "Isoform148583_7"; gene_id "Isoform148583_7.gene"; gene_name "Isoform148583_7";
chr17	Mandalorion	start_codon	35737743	35737745	.	+	.	transcript_id "Isoform148583_7"; gene_id "Isoform148583_7.gene"; gene_name "Isoform148583_7";
chr17	Mandalorion	CDS	35737743	35737806	.	+	.	transcript_id "Isoform148583_7"; gene_id "Isoform148583_7.gene"; gene_name "Isoform148583_7";
chr17	Mandalorion	exon	35737974	35738243	.	+	.	transcript_id "Isoform148583_7"; gene_id "Isoform148583_7.gene"; gene_name "Isoform148583_7";
chr17	Mandalorion	CDS	35737974	35738243	.	+	.	transcript_id "Isoform148583_7"; gene_id "Isoform148583_7.gene"; gene_name "Isoform148583_7";
chr17	Mandalorion	exon	35738437	35738712	.	+	.	transcript_id "Isoform148583_7"; gene_id "Isoform148583_7.gene"; gene_name "Isoform148583_7";
chr17	Mandalorion	CDS	35738437	35738712	.	+	.	transcript_id "Isoform148583_7"; gene_id "Isoform148583_7.gene"; gene_name "Isoform148583_7";
chr17	Mandalorion	exon	35740754	35741029	.	+	.	transcript_id "Isoform148583_7"; gene_id "Isoform148583_7.gene"; gene_name "Isoform148583_7";
chr17	Mandalorion	CDS	35740754	35741029	.	+	.	transcript_id "Isoform148583_7"; gene_id "Isoform148583_7.gene"; gene_name "Isoform148583_7";
chr17	Mandalorion	exon	35741157	35741272	.	+	.	transcript_id "Isoform148583_7"; gene_id "Isoform148583_7.gene"; gene_name "Isoform148583_7";
chr17	Mandalorion	CDS	35741157	35741248	.	+	.	transcript_id "Isoform148583_7"; gene_id "Isoform148583_7.gene"; gene_name "Isoform148583_7";
chr17	Mandalorion	stop_codon	35741249	35741251	.	+	.	transcript_id "Isoform148583_7"; gene_id "Isoform148583_7.gene"; gene_name "Isoform148583_7";
chr17	Mandalorion	exon	35741450	35741482	.	+	.	transcript_id "Isoform148583_7"; gene_id "Isoform148583_7.gene"; gene_name "Isoform148583_7";
chr17	Mandalorion	exon	35741677	35741758	.	+	.	transcript_id "Isoform148583_7"; gene_id "Isoform148583_7.gene"; gene_name "Isoform148583_7";
chr17	Mandalorion	exon	35741890	35742938	.	+	.	transcript_id "Isoform148583_7"; gene_id "Isoform148583_7.gene"; gene_name "Isoform148583_7";
chr17	Mandalorion	transcript	35737716	35742940	.	+	.	transcript_id "Isoform148584_12"; gene_id "Isoform148584_12.gene"; gene_name "Isoform148584_12";
chr17	Mandalorion	exon	35737716	35737806	.	+	.	transcript_id "Isoform148584_12"; gene_id "Isoform148584_12.gene"; gene_name "Isoform148584_12";
chr17	Mandalorion	start_codon	35737743	35737745	.	+	.	transcript_id "Isoform148584_12"; gene_id "Isoform148584_12.gene"; gene_name "Isoform148584_12";
chr17	Mandalorion	CDS	35737743	35737806	.	+	.	transcript_id "Isoform148584_12"; gene_id "Isoform148584_12.gene"; gene_name "Isoform148584_12";
chr17	Mandalorion	exon	35737974	35738243	.	+	.	transcript_id "Isoform148584_12"; gene_id "Isoform148584_12.gene"; gene_name "Isoform148584_12";
chr17	Mandalorion	CDS	35737974	35738243	.	+	.	transcript_id "Isoform148584_12"; gene_id "Isoform148584_12.gene"; gene_name "Isoform148584_12";
chr17	Mandalorion	exon	35738437	35738712	.	+	.	transcript_id "Isoform148584_12"; gene_id "Isoform148584_12.gene"; gene_name "Isoform148584_12";
chr17	Mandalorion	CDS	35738437	35738712	.	+	.	transcript_id "Isoform148584_12"; gene_id "Isoform148584_12.gene"; gene_name "Isoform148584_12";
chr17	Mandalorion	exon	35740754	35741029	.	+	.	transcript_id "Isoform148584_12"; gene_id "Isoform148584_12.gene"; gene_name "Isoform148584_12";
chr17	Mandalorion	CDS	35740754	35741029	.	+	.	transcript_id "Isoform148584_12"; gene_id "Isoform148584_12.gene"; gene_name "Isoform148584_12";
chr17	Mandalorion	exon	35741157	35741272	.	+	.	transcript_id "Isoform148584_12"; gene_id "Isoform148584_12.gene"; gene_name "Isoform148584_12";
chr17	Mandalorion	CDS	35741157	35741248	.	+	.	transcript_id "Isoform148584_12"; gene_id "Isoform148584_12.gene"; gene_name "Isoform148584_12";
chr17	Mandalorion	stop_codon	35741249	35741251	.	+	.	transcript_id "Isoform148584_12"; gene_id "Isoform148584_12.gene"; gene_name "Isoform148584_12";
chr17	Mandalorion	exon	35741450	35741482	.	+	.	transcript_id "Isoform148584_12"; gene_id "Isoform148584_12.gene"; gene_name "Isoform148584_12";
chr17	Mandalorion	exon	35741828	35742940	.	+	.	transcript_id "Isoform148584_12"; gene_id "Isoform148584_12.gene"; gene_name "Isoform148584_12";
chr17	Mandalorion	transcript	35737716	35742938	.	+	.	transcript_id "Isoform148585_400"; gene_id "Isoform148585_400.gene"; gene_name "Isoform148585_400";
chr17	Mandalorion	exon	35737716	35737806	.	+	.	transcript_id "Isoform148585_400"; gene_id "Isoform148585_400.gene"; gene_name "Isoform148585_400";
chr17	Mandalorion	start_codon	35737743	35737745	.	+	.	transcript_id "Isoform148585_400"; gene_id "Isoform148585_400.gene"; gene_name "Isoform148585_400";
chr17	Mandalorion	CDS	35737743	35737806	.	+	.	transcript_id "Isoform148585_400"; gene_id "Isoform148585_400.gene"; gene_name "Isoform148585_400";
chr17	Mandalorion	exon	35737974	35738243	.	+	.	transcript_id "Isoform148585_400"; gene_id "Isoform148585_400.gene"; gene_name "Isoform148585_400";
chr17	Mandalorion	CDS	35737974	35738243	.	+	.	transcript_id "Isoform148585_400"; gene_id "Isoform148585_400.gene"; gene_name "Isoform148585_400";
chr17	Mandalorion	exon	35738437	35738712	.	+	.	transcript_id "Isoform148585_400"; gene_id "Isoform148585_400.gene"; gene_name "Isoform148585_400";
chr17	Mandalorion	CDS	35738437	35738712	.	+	.	transcript_id "Isoform148585_400"; gene_id "Isoform148585_400.gene"; gene_name "Isoform148585_400";
chr17	Mandalorion	exon	35740754	35741029	.	+	.	transcript_id "Isoform148585_400"; gene_id "Isoform148585_400.gene"; gene_name "Isoform148585_400";
chr17	Mandalorion	CDS	35740754	35741029	.	+	.	transcript_id "Isoform148585_400"; gene_id "Isoform148585_400.gene"; gene_name "Isoform148585_400";
chr17	Mandalorion	exon	35741157	35741272	.	+	.	transcript_id "Isoform148585_400"; gene_id "Isoform148585_400.gene"; gene_name "Isoform148585_400";
chr17	Mandalorion	CDS	35741157	35741248	.	+	.	transcript_id "Isoform148585_400"; gene_id "Isoform148585_400.gene"; gene_name "Isoform148585_400";
chr17	Mandalorion	stop_codon	35741249	35741251	.	+	.	transcript_id "Isoform148585_400"; gene_id "Isoform148585_400.gene"; gene_name "Isoform148585_400";
chr17	Mandalorion	exon	35741450	35741482	.	+	.	transcript_id "Isoform148585_400"; gene_id "Isoform148585_400.gene"; gene_name "Isoform148585_400";
chr17	Mandalorion	exon	35741890	35742938	.	+	.	transcript_id "Isoform148585_400"; gene_id "Isoform148585_400.gene"; gene_name "Isoform148585_400";
chr17	Mandalorion	transcript	35055988	35058156	.	+	.	transcript_id "Isoform148597_31"; gene_id "Isoform148597_31.gene"; gene_name "Isoform148597_31";
chr17	Mandalorion	exon	35055988	35056761	.	+	.	transcript_id "Isoform148597_31"; gene_id "Isoform148597_31.gene"; gene_name "Isoform148597_31";
chr17	Mandalorion	start_codon	35056556	35056558	.	+	.	transcript_id "Isoform148597_31"; gene_id "Isoform148597_31.gene"; gene_name "Isoform148597_31";
chr17	Mandalorion	CDS	35056556	35056761	.	+	.	transcript_id "Isoform148597_31"; gene_id "Isoform148597_31.gene"; gene_name "Isoform148597_31";
chr17	Mandalorion	exon	35056877	35057112	.	+	.	transcript_id "Isoform148597_31"; gene_id "Isoform148597_31.gene"; gene_name "Isoform148597_31";
chr17	Mandalorion	CDS	35056877	35057112	.	+	.	transcript_id "Isoform148597_31"; gene_id "Isoform148597_31.gene"; gene_name "Isoform148597_31";
chr17	Mandalorion	exon	35057202	35057421	.	+	.	transcript_id "Isoform148597_31"; gene_id "Isoform148597_31.gene"; gene_name "Isoform148597_31";
chr17	Mandalorion	CDS	35057202	35057421	.	+	.	transcript_id "Isoform148597_31"; gene_id "Isoform148597_31.gene"; gene_name "Isoform148597_31";
chr17	Mandalorion	exon	35057524	35057659	.	+	.	transcript_id "Isoform148597_31"; gene_id "Isoform148597_31.gene"; gene_name "Isoform148597_31";
chr17	Mandalorion	CDS	35057524	35057659	.	+	.	transcript_id "Isoform148597_31"; gene_id "Isoform148597_31.gene"; gene_name "Isoform148597_31";
chr17	Mandalorion	exon	35057789	35057883	.	+	.	transcript_id "Isoform148597_31"; gene_id "Isoform148597_31.gene"; gene_name "Isoform148597_31";
chr17	Mandalorion	CDS	35057789	35057883	.	+	.	transcript_id "Isoform148597_31"; gene_id "Isoform148597_31.gene"; gene_name "Isoform148597_31";
chr17	Mandalorion	exon	35057963	35058156	.	+	.	transcript_id "Isoform148597_31"; gene_id "Isoform148597_31.gene"; gene_name "Isoform148597_31";
chr17	Mandalorion	CDS	35057963	35058110	.	+	.	transcript_id "Isoform148597_31"; gene_id "Isoform148597_31.gene"; gene_name "Isoform148597_31";
chr17	Mandalorion	stop_codon	35058111	35058113	.	+	.	transcript_id "Isoform148597_31"; gene_id "Isoform148597_31.gene"; gene_name "Isoform148597_31";
chr17	Mandalorion	transcript	35266903	35277697	.	+	.	transcript_id "Isoform148610_67"; gene_id "Isoform148610_67.gene"; gene_name "Isoform148610_67";
chr17	Mandalorion	exon	35266903	35267083	.	+	.	transcript_id "Isoform148610_67"; gene_id "Isoform148610_67.gene"; gene_name "Isoform148610_67";
chr17	Mandalorion	exon	35268527	35268619	.	+	.	transcript_id "Isoform148610_67"; gene_id "Isoform148610_67.gene"; gene_name "Isoform148610_67";
chr17	Mandalorion	exon	35269312	35269462	.	+	.	transcript_id "Isoform148610_67"; gene_id "Isoform148610_67.gene"; gene_name "Isoform148610_67";
chr17	Mandalorion	start_codon	35269424	35269426	.	+	.	transcript_id "Isoform148610_67"; gene_id "Isoform148610_67.gene"; gene_name "Isoform148610_67";
chr17	Mandalorion	CDS	35269424	35269462	.	+	.	transcript_id "Isoform148610_67"; gene_id "Isoform148610_67.gene"; gene_name "Isoform148610_67";
chr17	Mandalorion	exon	35271411	35271520	.	+	.	transcript_id "Isoform148610_67"; gene_id "Isoform148610_67.gene"; gene_name "Isoform148610_67";
chr17	Mandalorion	CDS	35271411	35271520	.	+	.	transcript_id "Isoform148610_67"; gene_id "Isoform148610_67.gene"; gene_name "Isoform148610_67";
chr17	Mandalorion	exon	35271757	35271882	.	+	.	transcript_id "Isoform148610_67"; gene_id "Isoform148610_67.gene"; gene_name "Isoform148610_67";
chr17	Mandalorion	CDS	35271757	35271882	.	+	.	transcript_id "Isoform148610_67"; gene_id "Isoform148610_67.gene"; gene_name "Isoform148610_67";
chr17	Mandalorion	exon	35272009	35272115	.	+	.	transcript_id "Isoform148610_67"; gene_id "Isoform148610_67.gene"; gene_name "Isoform148610_67";
chr17	Mandalorion	CDS	35272009	35272115	.	+	.	transcript_id "Isoform148610_67"; gene_id "Isoform148610_67.gene"; gene_name "Isoform148610_67";
chr17	Mandalorion	exon	35274203	35274384	.	+	.	transcript_id "Isoform148610_67"; gene_id "Isoform148610_67.gene"; gene_name "Isoform148610_67";
chr17	Mandalorion	CDS	35274203	35274384	.	+	.	transcript_id "Isoform148610_67"; gene_id "Isoform148610_67.gene"; gene_name "Isoform148610_67";
chr17	Mandalorion	exon	35277306	35277697	.	+	.	transcript_id "Isoform148610_67"; gene_id "Isoform148610_67.gene"; gene_name "Isoform148610_67";
chr17	Mandalorion	CDS	35277306	35277464	.	+	.	transcript_id "Isoform148610_67"; gene_id "Isoform148610_67.gene"; gene_name "Isoform148610_67";
chr17	Mandalorion	stop_codon	35277465	35277467	.	+	.	transcript_id "Isoform148610_67"; gene_id "Isoform148610_67.gene"; gene_name "Isoform148610_67";
chr17	Mandalorion	transcript	35201108	35204866	.	+	.	transcript_id "Isoform148612_37"; gene_id "Isoform148612_37.gene"; gene_name "Isoform148612_37";
chr17	Mandalorion	exon	35201108	35201343	.	+	.	transcript_id "Isoform148612_37"; gene_id "Isoform148612_37.gene"; gene_name "Isoform148612_37";
chr17	Mandalorion	start_codon	35201233	35201235	.	+	.	transcript_id "Isoform148612_37"; gene_id "Isoform148612_37.gene"; gene_name "Isoform148612_37";
chr17	Mandalorion	CDS	35201233	35201343	.	+	.	transcript_id "Isoform148612_37"; gene_id "Isoform148612_37.gene"; gene_name "Isoform148612_37";
chr17	Mandalorion	exon	35201596	35201663	.	+	.	transcript_id "Isoform148612_37"; gene_id "Isoform148612_37.gene"; gene_name "Isoform148612_37";
chr17	Mandalorion	CDS	35201596	35201663	.	+	.	transcript_id "Isoform148612_37"; gene_id "Isoform148612_37.gene"; gene_name "Isoform148612_37";
chr17	Mandalorion	exon	35204085	35204115	.	+	.	transcript_id "Isoform148612_37"; gene_id "Isoform148612_37.gene"; gene_name "Isoform148612_37";
chr17	Mandalorion	CDS	35204085	35204115	.	+	.	transcript_id "Isoform148612_37"; gene_id "Isoform148612_37.gene"; gene_name "Isoform148612_37";
chr17	Mandalorion	exon	35204225	35204284	.	+	.	transcript_id "Isoform148612_37"; gene_id "Isoform148612_37.gene"; gene_name "Isoform148612_37";
chr17	Mandalorion	CDS	35204225	35204284	.	+	.	transcript_id "Isoform148612_37"; gene_id "Isoform148612_37.gene"; gene_name "Isoform148612_37";
chr17	Mandalorion	exon	35204393	35204866	.	+	.	transcript_id "Isoform148612_37"; gene_id "Isoform148612_37.gene"; gene_name "Isoform148612_37";
chr17	Mandalorion	CDS	35204393	35204515	.	+	.	transcript_id "Isoform148612_37"; gene_id "Isoform148612_37.gene"; gene_name "Isoform148612_37";
chr17	Mandalorion	stop_codon	35204516	35204518	.	+	.	transcript_id "Isoform148612_37"; gene_id "Isoform148612_37.gene"; gene_name "Isoform148612_37";
chr17	Mandalorion	transcript	35219870	35235300	.	+	.	transcript_id "Isoform148622_290"; gene_id "Isoform148622_290.gene"; gene_name "Isoform148622_290";
chr17	Mandalorion	exon	35219870	35220208	.	+	.	transcript_id "Isoform148622_290"; gene_id "Isoform148622_290.gene"; gene_name "Isoform148622_290";
chr17	Mandalorion	exon	35220388	35220806	.	+	.	transcript_id "Isoform148622_290"; gene_id "Isoform148622_290.gene"; gene_name "Isoform148622_290";
chr17	Mandalorion	start_codon	35220420	35220422	.	+	.	transcript_id "Isoform148622_290"; gene_id "Isoform148622_290.gene"; gene_name "Isoform148622_290";
chr17	Mandalorion	CDS	35220420	35220806	.	+	.	transcript_id "Isoform148622_290"; gene_id "Isoform148622_290.gene"; gene_name "Isoform148622_290";
chr17	Mandalorion	exon	35223181	35223315	.	+	.	transcript_id "Isoform148622_290"; gene_id "Isoform148622_290.gene"; gene_name "Isoform148622_290";
chr17	Mandalorion	CDS	35223181	35223315	.	+	.	transcript_id "Isoform148622_290"; gene_id "Isoform148622_290.gene"; gene_name "Isoform148622_290";
chr17	Mandalorion	exon	35223413	35223551	.	+	.	transcript_id "Isoform148622_290"; gene_id "Isoform148622_290.gene"; gene_name "Isoform148622_290";
chr17	Mandalorion	CDS	35223413	35223551	.	+	.	transcript_id "Isoform148622_290"; gene_id "Isoform148622_290.gene"; gene_name "Isoform148622_290";
chr17	Mandalorion	exon	35223748	35223869	.	+	.	transcript_id "Isoform148622_290"; gene_id "Isoform148622_290.gene"; gene_name "Isoform148622_290";
chr17	Mandalorion	CDS	35223748	35223869	.	+	.	transcript_id "Isoform148622_290"; gene_id "Isoform148622_290.gene"; gene_name "Isoform148622_290";
chr17	Mandalorion	exon	35223953	35224037	.	+	.	transcript_id "Isoform148622_290"; gene_id "Isoform148622_290.gene"; gene_name "Isoform148622_290";
chr17	Mandalorion	CDS	35223953	35224037	.	+	.	transcript_id "Isoform148622_290"; gene_id "Isoform148622_290.gene"; gene_name "Isoform148622_290";
chr17	Mandalorion	exon	35224226	35224326	.	+	.	transcript_id "Isoform148622_290"; gene_id "Isoform148622_290.gene"; gene_name "Isoform148622_290";
chr17	Mandalorion	CDS	35224226	35224326	.	+	.	transcript_id "Isoform148622_290"; gene_id "Isoform148622_290.gene"; gene_name "Isoform148622_290";
chr17	Mandalorion	exon	35224451	35224578	.	+	.	transcript_id "Isoform148622_290"; gene_id "Isoform148622_290.gene"; gene_name "Isoform148622_290";
chr17	Mandalorion	CDS	35224451	35224578	.	+	.	transcript_id "Isoform148622_290"; gene_id "Isoform148622_290.gene"; gene_name "Isoform148622_290";
chr17	Mandalorion	exon	35229482	35229646	.	+	.	transcript_id "Isoform148622_290"; gene_id "Isoform148622_290.gene"; gene_name "Isoform148622_290";
chr17	Mandalorion	CDS	35229482	35229646	.	+	.	transcript_id "Isoform148622_290"; gene_id "Isoform148622_290.gene"; gene_name "Isoform148622_290";
chr17	Mandalorion	exon	35229814	35229895	.	+	.	transcript_id "Isoform148622_290"; gene_id "Isoform148622_290.gene"; gene_name "Isoform148622_290";
chr17	Mandalorion	CDS	35229814	35229895	.	+	.	transcript_id "Isoform148622_290"; gene_id "Isoform148622_290.gene"; gene_name "Isoform148622_290";
chr17	Mandalorion	exon	35230181	35230300	.	+	.	transcript_id "Isoform148622_290"; gene_id "Isoform148622_290.gene"; gene_name "Isoform148622_290";
chr17	Mandalorion	CDS	35230181	35230300	.	+	.	transcript_id "Isoform148622_290"; gene_id "Isoform148622_290.gene"; gene_name "Isoform148622_290";
chr17	Mandalorion	exon	35230383	35230491	.	+	.	transcript_id "Isoform148622_290"; gene_id "Isoform148622_290.gene"; gene_name "Isoform148622_290";
chr17	Mandalorion	CDS	35230383	35230491	.	+	.	transcript_id "Isoform148622_290"; gene_id "Isoform148622_290.gene"; gene_name "Isoform148622_290";
chr17	Mandalorion	exon	35230576	35230670	.	+	.	transcript_id "Isoform148622_290"; gene_id "Isoform148622_290.gene"; gene_name "Isoform148622_290";
chr17	Mandalorion	CDS	35230576	35230670	.	+	.	transcript_id "Isoform148622_290"; gene_id "Isoform148622_290.gene"; gene_name "Isoform148622_290";
chr17	Mandalorion	exon	35230784	35230874	.	+	.	transcript_id "Isoform148622_290"; gene_id "Isoform148622_290.gene"; gene_name "Isoform148622_290";
chr17	Mandalorion	CDS	35230784	35230874	.	+	.	transcript_id "Isoform148622_290"; gene_id "Isoform148622_290.gene"; gene_name "Isoform148622_290";
chr17	Mandalorion	exon	35231065	35231189	.	+	.	transcript_id "Isoform148622_290"; gene_id "Isoform148622_290.gene"; gene_name "Isoform148622_290";
chr17	Mandalorion	CDS	35231065	35231189	.	+	.	transcript_id "Isoform148622_290"; gene_id "Isoform148622_290.gene"; gene_name "Isoform148622_290";
chr17	Mandalorion	exon	35231273	35231376	.	+	.	transcript_id "Isoform148622_290"; gene_id "Isoform148622_290.gene"; gene_name "Isoform148622_290";
chr17	Mandalorion	CDS	35231273	35231376	.	+	.	transcript_id "Isoform148622_290"; gene_id "Isoform148622_290.gene"; gene_name "Isoform148622_290";
chr17	Mandalorion	exon	35231466	35231624	.	+	.	transcript_id "Isoform148622_290"; gene_id "Isoform148622_290.gene"; gene_name "Isoform148622_290";
chr17	Mandalorion	CDS	35231466	35231624	.	+	.	transcript_id "Isoform148622_290"; gene_id "Isoform148622_290.gene"; gene_name "Isoform148622_290";
chr17	Mandalorion	exon	35231706	35231796	.	+	.	transcript_id "Isoform148622_290"; gene_id "Isoform148622_290.gene"; gene_name "Isoform148622_290";
chr17	Mandalorion	CDS	35231706	35231796	.	+	.	transcript_id "Isoform148622_290"; gene_id "Isoform148622_290.gene"; gene_name "Isoform148622_290";
chr17	Mandalorion	exon	35231906	35232011	.	+	.	transcript_id "Isoform148622_290"; gene_id "Isoform148622_290.gene"; gene_name "Isoform148622_290";
chr17	Mandalorion	CDS	35231906	35232011	.	+	.	transcript_id "Isoform148622_290"; gene_id "Isoform148622_290.gene"; gene_name "Isoform148622_290";
chr17	Mandalorion	exon	35232098	35232168	.	+	.	transcript_id "Isoform148622_290"; gene_id "Isoform148622_290.gene"; gene_name "Isoform148622_290";
chr17	Mandalorion	CDS	35232098	35232168	.	+	.	transcript_id "Isoform148622_290"; gene_id "Isoform148622_290.gene"; gene_name "Isoform148622_290";
chr17	Mandalorion	exon	35232241	35232366	.	+	.	transcript_id "Isoform148622_290"; gene_id "Isoform148622_290.gene"; gene_name "Isoform148622_290";
chr17	Mandalorion	CDS	35232241	35232366	.	+	.	transcript_id "Isoform148622_290"; gene_id "Isoform148622_290.gene"; gene_name "Isoform148622_290";
chr17	Mandalorion	exon	35232619	35232723	.	+	.	transcript_id "Isoform148622_290"; gene_id "Isoform148622_290.gene"; gene_name "Isoform148622_290";
chr17	Mandalorion	CDS	35232619	35232723	.	+	.	transcript_id "Isoform148622_290"; gene_id "Isoform148622_290.gene"; gene_name "Isoform148622_290";
chr17	Mandalorion	exon	35232804	35232872	.	+	.	transcript_id "Isoform148622_290"; gene_id "Isoform148622_290.gene"; gene_name "Isoform148622_290";
chr17	Mandalorion	CDS	35232804	35232872	.	+	.	transcript_id "Isoform148622_290"; gene_id "Isoform148622_290.gene"; gene_name "Isoform148622_290";
chr17	Mandalorion	exon	35233002	35233080	.	+	.	transcript_id "Isoform148622_290"; gene_id "Isoform148622_290.gene"; gene_name "Isoform148622_290";
chr17	Mandalorion	CDS	35233002	35233080	.	+	.	transcript_id "Isoform148622_290"; gene_id "Isoform148622_290.gene"; gene_name "Isoform148622_290";
chr17	Mandalorion	exon	35233210	35233337	.	+	.	transcript_id "Isoform148622_290"; gene_id "Isoform148622_290.gene"; gene_name "Isoform148622_290";
chr17	Mandalorion	CDS	35233210	35233337	.	+	.	transcript_id "Isoform148622_290"; gene_id "Isoform148622_290.gene"; gene_name "Isoform148622_290";
chr17	Mandalorion	exon	35233598	35233753	.	+	.	transcript_id "Isoform148622_290"; gene_id "Isoform148622_290.gene"; gene_name "Isoform148622_290";
chr17	Mandalorion	CDS	35233598	35233753	.	+	.	transcript_id "Isoform148622_290"; gene_id "Isoform148622_290.gene"; gene_name "Isoform148622_290";
chr17	Mandalorion	exon	35233913	35234119	.	+	.	transcript_id "Isoform148622_290"; gene_id "Isoform148622_290.gene"; gene_name "Isoform148622_290";
chr17	Mandalorion	CDS	35233913	35234119	.	+	.	transcript_id "Isoform148622_290"; gene_id "Isoform148622_290.gene"; gene_name "Isoform148622_290";
chr17	Mandalorion	exon	35234341	35234452	.	+	.	transcript_id "Isoform148622_290"; gene_id "Isoform148622_290.gene"; gene_name "Isoform148622_290";
chr17	Mandalorion	CDS	35234341	35234452	.	+	.	transcript_id "Isoform148622_290"; gene_id "Isoform148622_290.gene"; gene_name "Isoform148622_290";
chr17	Mandalorion	exon	35234570	35234895	.	+	.	transcript_id "Isoform148622_290"; gene_id "Isoform148622_290.gene"; gene_name "Isoform148622_290";
chr17	Mandalorion	CDS	35234570	35234895	.	+	.	transcript_id "Isoform148622_290"; gene_id "Isoform148622_290.gene"; gene_name "Isoform148622_290";
chr17	Mandalorion	exon	35235163	35235300	.	+	.	transcript_id "Isoform148622_290"; gene_id "Isoform148622_290.gene"; gene_name "Isoform148622_290";
chr17	Mandalorion	CDS	35235163	35235228	.	+	.	transcript_id "Isoform148622_290"; gene_id "Isoform148622_290.gene"; gene_name "Isoform148622_290";
chr17	Mandalorion	stop_codon	35235229	35235231	.	+	.	transcript_id "Isoform148622_290"; gene_id "Isoform148622_290.gene"; gene_name "Isoform148622_290";
chr17	Mandalorion	transcript	35220014	35235302	.	+	.	transcript_id "Isoform148623_311"; gene_id "Isoform148623_311.gene"; gene_name "Isoform148623_311";
chr17	Mandalorion	exon	35220014	35220208	.	+	.	transcript_id "Isoform148623_311"; gene_id "Isoform148623_311.gene"; gene_name "Isoform148623_311";
chr17	Mandalorion	exon	35220388	35220806	.	+	.	transcript_id "Isoform148623_311"; gene_id "Isoform148623_311.gene"; gene_name "Isoform148623_311";
chr17	Mandalorion	start_codon	35220420	35220422	.	+	.	transcript_id "Isoform148623_311"; gene_id "Isoform148623_311.gene"; gene_name "Isoform148623_311";
chr17	Mandalorion	CDS	35220420	35220806	.	+	.	transcript_id "Isoform148623_311"; gene_id "Isoform148623_311.gene"; gene_name "Isoform148623_311";
chr17	Mandalorion	exon	35223181	35223315	.	+	.	transcript_id "Isoform148623_311"; gene_id "Isoform148623_311.gene"; gene_name "Isoform148623_311";
chr17	Mandalorion	CDS	35223181	35223315	.	+	.	transcript_id "Isoform148623_311"; gene_id "Isoform148623_311.gene"; gene_name "Isoform148623_311";
chr17	Mandalorion	exon	35223413	35223551	.	+	.	transcript_id "Isoform148623_311"; gene_id "Isoform148623_311.gene"; gene_name "Isoform148623_311";
chr17	Mandalorion	CDS	35223413	35223551	.	+	.	transcript_id "Isoform148623_311"; gene_id "Isoform148623_311.gene"; gene_name "Isoform148623_311";
chr17	Mandalorion	exon	35223748	35223869	.	+	.	transcript_id "Isoform148623_311"; gene_id "Isoform148623_311.gene"; gene_name "Isoform148623_311";
chr17	Mandalorion	CDS	35223748	35223869	.	+	.	transcript_id "Isoform148623_311"; gene_id "Isoform148623_311.gene"; gene_name "Isoform148623_311";
chr17	Mandalorion	exon	35223953	35224037	.	+	.	transcript_id "Isoform148623_311"; gene_id "Isoform148623_311.gene"; gene_name "Isoform148623_311";
chr17	Mandalorion	CDS	35223953	35224037	.	+	.	transcript_id "Isoform148623_311"; gene_id "Isoform148623_311.gene"; gene_name "Isoform148623_311";
chr17	Mandalorion	exon	35224226	35224326	.	+	.	transcript_id "Isoform148623_311"; gene_id "Isoform148623_311.gene"; gene_name "Isoform148623_311";
chr17	Mandalorion	CDS	35224226	35224326	.	+	.	transcript_id "Isoform148623_311"; gene_id "Isoform148623_311.gene"; gene_name "Isoform148623_311";
chr17	Mandalorion	exon	35224451	35224578	.	+	.	transcript_id "Isoform148623_311"; gene_id "Isoform148623_311.gene"; gene_name "Isoform148623_311";
chr17	Mandalorion	CDS	35224451	35224578	.	+	.	transcript_id "Isoform148623_311"; gene_id "Isoform148623_311.gene"; gene_name "Isoform148623_311";
chr17	Mandalorion	exon	35229482	35229646	.	+	.	transcript_id "Isoform148623_311"; gene_id "Isoform148623_311.gene"; gene_name "Isoform148623_311";
chr17	Mandalorion	CDS	35229482	35229646	.	+	.	transcript_id "Isoform148623_311"; gene_id "Isoform148623_311.gene"; gene_name "Isoform148623_311";
chr17	Mandalorion	exon	35229814	35229895	.	+	.	transcript_id "Isoform148623_311"; gene_id "Isoform148623_311.gene"; gene_name "Isoform148623_311";
chr17	Mandalorion	CDS	35229814	35229895	.	+	.	transcript_id "Isoform148623_311"; gene_id "Isoform148623_311.gene"; gene_name "Isoform148623_311";
chr17	Mandalorion	exon	35230181	35230300	.	+	.	transcript_id "Isoform148623_311"; gene_id "Isoform148623_311.gene"; gene_name "Isoform148623_311";
chr17	Mandalorion	CDS	35230181	35230300	.	+	.	transcript_id "Isoform148623_311"; gene_id "Isoform148623_311.gene"; gene_name "Isoform148623_311";
chr17	Mandalorion	exon	35230383	35230491	.	+	.	transcript_id "Isoform148623_311"; gene_id "Isoform148623_311.gene"; gene_name "Isoform148623_311";
chr17	Mandalorion	CDS	35230383	35230491	.	+	.	transcript_id "Isoform148623_311"; gene_id "Isoform148623_311.gene"; gene_name "Isoform148623_311";
chr17	Mandalorion	exon	35230576	35230670	.	+	.	transcript_id "Isoform148623_311"; gene_id "Isoform148623_311.gene"; gene_name "Isoform148623_311";
chr17	Mandalorion	CDS	35230576	35230670	.	+	.	transcript_id "Isoform148623_311"; gene_id "Isoform148623_311.gene"; gene_name "Isoform148623_311";
chr17	Mandalorion	exon	35230784	35230874	.	+	.	transcript_id "Isoform148623_311"; gene_id "Isoform148623_311.gene"; gene_name "Isoform148623_311";
chr17	Mandalorion	CDS	35230784	35230874	.	+	.	transcript_id "Isoform148623_311"; gene_id "Isoform148623_311.gene"; gene_name "Isoform148623_311";
chr17	Mandalorion	exon	35231065	35231189	.	+	.	transcript_id "Isoform148623_311"; gene_id "Isoform148623_311.gene"; gene_name "Isoform148623_311";
chr17	Mandalorion	CDS	35231065	35231189	.	+	.	transcript_id "Isoform148623_311"; gene_id "Isoform148623_311.gene"; gene_name "Isoform148623_311";
chr17	Mandalorion	exon	35231273	35231376	.	+	.	transcript_id "Isoform148623_311"; gene_id "Isoform148623_311.gene"; gene_name "Isoform148623_311";
chr17	Mandalorion	CDS	35231273	35231376	.	+	.	transcript_id "Isoform148623_311"; gene_id "Isoform148623_311.gene"; gene_name "Isoform148623_311";
chr17	Mandalorion	exon	35231466	35231624	.	+	.	transcript_id "Isoform148623_311"; gene_id "Isoform148623_311.gene"; gene_name "Isoform148623_311";
chr17	Mandalorion	CDS	35231466	35231624	.	+	.	transcript_id "Isoform148623_311"; gene_id "Isoform148623_311.gene"; gene_name "Isoform148623_311";
chr17	Mandalorion	exon	35231706	35231796	.	+	.	transcript_id "Isoform148623_311"; gene_id "Isoform148623_311.gene"; gene_name "Isoform148623_311";
chr17	Mandalorion	CDS	35231706	35231796	.	+	.	transcript_id "Isoform148623_311"; gene_id "Isoform148623_311.gene"; gene_name "Isoform148623_311";
chr17	Mandalorion	exon	35231906	35232011	.	+	.	transcript_id "Isoform148623_311"; gene_id "Isoform148623_311.gene"; gene_name "Isoform148623_311";
chr17	Mandalorion	CDS	35231906	35232011	.	+	.	transcript_id "Isoform148623_311"; gene_id "Isoform148623_311.gene"; gene_name "Isoform148623_311";
chr17	Mandalorion	exon	35232098	35232168	.	+	.	transcript_id "Isoform148623_311"; gene_id "Isoform148623_311.gene"; gene_name "Isoform148623_311";
chr17	Mandalorion	CDS	35232098	35232168	.	+	.	transcript_id "Isoform148623_311"; gene_id "Isoform148623_311.gene"; gene_name "Isoform148623_311";
chr17	Mandalorion	exon	35232241	35232366	.	+	.	transcript_id "Isoform148623_311"; gene_id "Isoform148623_311.gene"; gene_name "Isoform148623_311";
chr17	Mandalorion	CDS	35232241	35232366	.	+	.	transcript_id "Isoform148623_311"; gene_id "Isoform148623_311.gene"; gene_name "Isoform148623_311";
chr17	Mandalorion	exon	35232619	35232723	.	+	.	transcript_id "Isoform148623_311"; gene_id "Isoform148623_311.gene"; gene_name "Isoform148623_311";
chr17	Mandalorion	CDS	35232619	35232723	.	+	.	transcript_id "Isoform148623_311"; gene_id "Isoform148623_311.gene"; gene_name "Isoform148623_311";
chr17	Mandalorion	exon	35232804	35232872	.	+	.	transcript_id "Isoform148623_311"; gene_id "Isoform148623_311.gene"; gene_name "Isoform148623_311";
chr17	Mandalorion	CDS	35232804	35232872	.	+	.	transcript_id "Isoform148623_311"; gene_id "Isoform148623_311.gene"; gene_name "Isoform148623_311";
chr17	Mandalorion	exon	35233002	35233080	.	+	.	transcript_id "Isoform148623_311"; gene_id "Isoform148623_311.gene"; gene_name "Isoform148623_311";
chr17	Mandalorion	CDS	35233002	35233080	.	+	.	transcript_id "Isoform148623_311"; gene_id "Isoform148623_311.gene"; gene_name "Isoform148623_311";
chr17	Mandalorion	exon	35233210	35233337	.	+	.	transcript_id "Isoform148623_311"; gene_id "Isoform148623_311.gene"; gene_name "Isoform148623_311";
chr17	Mandalorion	CDS	35233210	35233337	.	+	.	transcript_id "Isoform148623_311"; gene_id "Isoform148623_311.gene"; gene_name "Isoform148623_311";
chr17	Mandalorion	exon	35233598	35233753	.	+	.	transcript_id "Isoform148623_311"; gene_id "Isoform148623_311.gene"; gene_name "Isoform148623_311";
chr17	Mandalorion	CDS	35233598	35233753	.	+	.	transcript_id "Isoform148623_311"; gene_id "Isoform148623_311.gene"; gene_name "Isoform148623_311";
chr17	Mandalorion	exon	35233913	35234119	.	+	.	transcript_id "Isoform148623_311"; gene_id "Isoform148623_311.gene"; gene_name "Isoform148623_311";
chr17	Mandalorion	CDS	35233913	35234119	.	+	.	transcript_id "Isoform148623_311"; gene_id "Isoform148623_311.gene"; gene_name "Isoform148623_311";
chr17	Mandalorion	exon	35234341	35234452	.	+	.	transcript_id "Isoform148623_311"; gene_id "Isoform148623_311.gene"; gene_name "Isoform148623_311";
chr17	Mandalorion	CDS	35234341	35234452	.	+	.	transcript_id "Isoform148623_311"; gene_id "Isoform148623_311.gene"; gene_name "Isoform148623_311";
chr17	Mandalorion	exon	35234570	35234895	.	+	.	transcript_id "Isoform148623_311"; gene_id "Isoform148623_311.gene"; gene_name "Isoform148623_311";
chr17	Mandalorion	CDS	35234570	35234895	.	+	.	transcript_id "Isoform148623_311"; gene_id "Isoform148623_311.gene"; gene_name "Isoform148623_311";
chr17	Mandalorion	exon	35235163	35235302	.	+	.	transcript_id "Isoform148623_311"; gene_id "Isoform148623_311.gene"; gene_name "Isoform148623_311";
chr17	Mandalorion	CDS	35235163	35235228	.	+	.	transcript_id "Isoform148623_311"; gene_id "Isoform148623_311.gene"; gene_name "Isoform148623_311";
chr17	Mandalorion	stop_codon	35235229	35235231	.	+	.	transcript_id "Isoform148623_311"; gene_id "Isoform148623_311.gene"; gene_name "Isoform148623_311";
chr17	Mandalorion	transcript	35220065	35235302	.	+	.	transcript_id "Isoform148624_504"; gene_id "Isoform148624_504.gene"; gene_name "Isoform148624_504";
chr17	Mandalorion	exon	35220065	35220208	.	+	.	transcript_id "Isoform148624_504"; gene_id "Isoform148624_504.gene"; gene_name "Isoform148624_504";
chr17	Mandalorion	exon	35220388	35220806	.	+	.	transcript_id "Isoform148624_504"; gene_id "Isoform148624_504.gene"; gene_name "Isoform148624_504";
chr17	Mandalorion	start_codon	35220420	35220422	.	+	.	transcript_id "Isoform148624_504"; gene_id "Isoform148624_504.gene"; gene_name "Isoform148624_504";
chr17	Mandalorion	CDS	35220420	35220806	.	+	.	transcript_id "Isoform148624_504"; gene_id "Isoform148624_504.gene"; gene_name "Isoform148624_504";
chr17	Mandalorion	exon	35223181	35223315	.	+	.	transcript_id "Isoform148624_504"; gene_id "Isoform148624_504.gene"; gene_name "Isoform148624_504";
chr17	Mandalorion	CDS	35223181	35223315	.	+	.	transcript_id "Isoform148624_504"; gene_id "Isoform148624_504.gene"; gene_name "Isoform148624_504";
chr17	Mandalorion	exon	35223413	35223551	.	+	.	transcript_id "Isoform148624_504"; gene_id "Isoform148624_504.gene"; gene_name "Isoform148624_504";
chr17	Mandalorion	CDS	35223413	35223551	.	+	.	transcript_id "Isoform148624_504"; gene_id "Isoform148624_504.gene"; gene_name "Isoform148624_504";
chr17	Mandalorion	exon	35223748	35223869	.	+	.	transcript_id "Isoform148624_504"; gene_id "Isoform148624_504.gene"; gene_name "Isoform148624_504";
chr17	Mandalorion	CDS	35223748	35223869	.	+	.	transcript_id "Isoform148624_504"; gene_id "Isoform148624_504.gene"; gene_name "Isoform148624_504";
chr17	Mandalorion	exon	35223953	35224037	.	+	.	transcript_id "Isoform148624_504"; gene_id "Isoform148624_504.gene"; gene_name "Isoform148624_504";
chr17	Mandalorion	CDS	35223953	35224037	.	+	.	transcript_id "Isoform148624_504"; gene_id "Isoform148624_504.gene"; gene_name "Isoform148624_504";
chr17	Mandalorion	exon	35224226	35224326	.	+	.	transcript_id "Isoform148624_504"; gene_id "Isoform148624_504.gene"; gene_name "Isoform148624_504";
chr17	Mandalorion	CDS	35224226	35224326	.	+	.	transcript_id "Isoform148624_504"; gene_id "Isoform148624_504.gene"; gene_name "Isoform148624_504";
chr17	Mandalorion	exon	35224451	35224578	.	+	.	transcript_id "Isoform148624_504"; gene_id "Isoform148624_504.gene"; gene_name "Isoform148624_504";
chr17	Mandalorion	CDS	35224451	35224578	.	+	.	transcript_id "Isoform148624_504"; gene_id "Isoform148624_504.gene"; gene_name "Isoform148624_504";
chr17	Mandalorion	exon	35229482	35229646	.	+	.	transcript_id "Isoform148624_504"; gene_id "Isoform148624_504.gene"; gene_name "Isoform148624_504";
chr17	Mandalorion	CDS	35229482	35229646	.	+	.	transcript_id "Isoform148624_504"; gene_id "Isoform148624_504.gene"; gene_name "Isoform148624_504";
chr17	Mandalorion	exon	35229814	35229895	.	+	.	transcript_id "Isoform148624_504"; gene_id "Isoform148624_504.gene"; gene_name "Isoform148624_504";
chr17	Mandalorion	CDS	35229814	35229895	.	+	.	transcript_id "Isoform148624_504"; gene_id "Isoform148624_504.gene"; gene_name "Isoform148624_504";
chr17	Mandalorion	exon	35230181	35230300	.	+	.	transcript_id "Isoform148624_504"; gene_id "Isoform148624_504.gene"; gene_name "Isoform148624_504";
chr17	Mandalorion	CDS	35230181	35230300	.	+	.	transcript_id "Isoform148624_504"; gene_id "Isoform148624_504.gene"; gene_name "Isoform148624_504";
chr17	Mandalorion	exon	35230383	35230491	.	+	.	transcript_id "Isoform148624_504"; gene_id "Isoform148624_504.gene"; gene_name "Isoform148624_504";
chr17	Mandalorion	CDS	35230383	35230491	.	+	.	transcript_id "Isoform148624_504"; gene_id "Isoform148624_504.gene"; gene_name "Isoform148624_504";
chr17	Mandalorion	exon	35230576	35230670	.	+	.	transcript_id "Isoform148624_504"; gene_id "Isoform148624_504.gene"; gene_name "Isoform148624_504";
chr17	Mandalorion	CDS	35230576	35230670	.	+	.	transcript_id "Isoform148624_504"; gene_id "Isoform148624_504.gene"; gene_name "Isoform148624_504";
chr17	Mandalorion	exon	35230784	35230874	.	+	.	transcript_id "Isoform148624_504"; gene_id "Isoform148624_504.gene"; gene_name "Isoform148624_504";
chr17	Mandalorion	CDS	35230784	35230874	.	+	.	transcript_id "Isoform148624_504"; gene_id "Isoform148624_504.gene"; gene_name "Isoform148624_504";
chr17	Mandalorion	exon	35231065	35231189	.	+	.	transcript_id "Isoform148624_504"; gene_id "Isoform148624_504.gene"; gene_name "Isoform148624_504";
chr17	Mandalorion	CDS	35231065	35231189	.	+	.	transcript_id "Isoform148624_504"; gene_id "Isoform148624_504.gene"; gene_name "Isoform148624_504";
chr17	Mandalorion	exon	35231273	35231376	.	+	.	transcript_id "Isoform148624_504"; gene_id "Isoform148624_504.gene"; gene_name "Isoform148624_504";
chr17	Mandalorion	CDS	35231273	35231376	.	+	.	transcript_id "Isoform148624_504"; gene_id "Isoform148624_504.gene"; gene_name "Isoform148624_504";
chr17	Mandalorion	exon	35231466	35231624	.	+	.	transcript_id "Isoform148624_504"; gene_id "Isoform148624_504.gene"; gene_name "Isoform148624_504";
chr17	Mandalorion	CDS	35231466	35231624	.	+	.	transcript_id "Isoform148624_504"; gene_id "Isoform148624_504.gene"; gene_name "Isoform148624_504";
chr17	Mandalorion	exon	35231706	35231796	.	+	.	transcript_id "Isoform148624_504"; gene_id "Isoform148624_504.gene"; gene_name "Isoform148624_504";
chr17	Mandalorion	CDS	35231706	35231796	.	+	.	transcript_id "Isoform148624_504"; gene_id "Isoform148624_504.gene"; gene_name "Isoform148624_504";
chr17	Mandalorion	exon	35231906	35232011	.	+	.	transcript_id "Isoform148624_504"; gene_id "Isoform148624_504.gene"; gene_name "Isoform148624_504";
chr17	Mandalorion	CDS	35231906	35232011	.	+	.	transcript_id "Isoform148624_504"; gene_id "Isoform148624_504.gene"; gene_name "Isoform148624_504";
chr17	Mandalorion	exon	35232098	35232168	.	+	.	transcript_id "Isoform148624_504"; gene_id "Isoform148624_504.gene"; gene_name "Isoform148624_504";
chr17	Mandalorion	CDS	35232098	35232168	.	+	.	transcript_id "Isoform148624_504"; gene_id "Isoform148624_504.gene"; gene_name "Isoform148624_504";
chr17	Mandalorion	exon	35232241	35232366	.	+	.	transcript_id "Isoform148624_504"; gene_id "Isoform148624_504.gene"; gene_name "Isoform148624_504";
chr17	Mandalorion	CDS	35232241	35232366	.	+	.	transcript_id "Isoform148624_504"; gene_id "Isoform148624_504.gene"; gene_name "Isoform148624_504";
chr17	Mandalorion	exon	35232619	35232723	.	+	.	transcript_id "Isoform148624_504"; gene_id "Isoform148624_504.gene"; gene_name "Isoform148624_504";
chr17	Mandalorion	CDS	35232619	35232723	.	+	.	transcript_id "Isoform148624_504"; gene_id "Isoform148624_504.gene"; gene_name "Isoform148624_504";
chr17	Mandalorion	exon	35232804	35232872	.	+	.	transcript_id "Isoform148624_504"; gene_id "Isoform148624_504.gene"; gene_name "Isoform148624_504";
chr17	Mandalorion	CDS	35232804	35232872	.	+	.	transcript_id "Isoform148624_504"; gene_id "Isoform148624_504.gene"; gene_name "Isoform148624_504";
chr17	Mandalorion	exon	35233002	35233080	.	+	.	transcript_id "Isoform148624_504"; gene_id "Isoform148624_504.gene"; gene_name "Isoform148624_504";
chr17	Mandalorion	CDS	35233002	35233080	.	+	.	transcript_id "Isoform148624_504"; gene_id "Isoform148624_504.gene"; gene_name "Isoform148624_504";
chr17	Mandalorion	exon	35233210	35233337	.	+	.	transcript_id "Isoform148624_504"; gene_id "Isoform148624_504.gene"; gene_name "Isoform148624_504";
chr17	Mandalorion	CDS	35233210	35233337	.	+	.	transcript_id "Isoform148624_504"; gene_id "Isoform148624_504.gene"; gene_name "Isoform148624_504";
chr17	Mandalorion	exon	35233598	35233753	.	+	.	transcript_id "Isoform148624_504"; gene_id "Isoform148624_504.gene"; gene_name "Isoform148624_504";
chr17	Mandalorion	CDS	35233598	35233753	.	+	.	transcript_id "Isoform148624_504"; gene_id "Isoform148624_504.gene"; gene_name "Isoform148624_504";
chr17	Mandalorion	exon	35233913	35234119	.	+	.	transcript_id "Isoform148624_504"; gene_id "Isoform148624_504.gene"; gene_name "Isoform148624_504";
chr17	Mandalorion	CDS	35233913	35234119	.	+	.	transcript_id "Isoform148624_504"; gene_id "Isoform148624_504.gene"; gene_name "Isoform148624_504";
chr17	Mandalorion	exon	35234341	35234452	.	+	.	transcript_id "Isoform148624_504"; gene_id "Isoform148624_504.gene"; gene_name "Isoform148624_504";
chr17	Mandalorion	CDS	35234341	35234452	.	+	.	transcript_id "Isoform148624_504"; gene_id "Isoform148624_504.gene"; gene_name "Isoform148624_504";
chr17	Mandalorion	exon	35234570	35234895	.	+	.	transcript_id "Isoform148624_504"; gene_id "Isoform148624_504.gene"; gene_name "Isoform148624_504";
chr17	Mandalorion	CDS	35234570	35234895	.	+	.	transcript_id "Isoform148624_504"; gene_id "Isoform148624_504.gene"; gene_name "Isoform148624_504";
chr17	Mandalorion	exon	35235163	35235302	.	+	.	transcript_id "Isoform148624_504"; gene_id "Isoform148624_504.gene"; gene_name "Isoform148624_504";
chr17	Mandalorion	CDS	35235163	35235228	.	+	.	transcript_id "Isoform148624_504"; gene_id "Isoform148624_504.gene"; gene_name "Isoform148624_504";
chr17	Mandalorion	stop_codon	35235229	35235231	.	+	.	transcript_id "Isoform148624_504"; gene_id "Isoform148624_504.gene"; gene_name "Isoform148624_504";
chr17	Mandalorion	transcript	35220295	35235302	.	+	.	transcript_id "Isoform148633_343"; gene_id "Isoform148633_343.gene"; gene_name "Isoform148633_343";
chr17	Mandalorion	exon	35220295	35220806	.	+	.	transcript_id "Isoform148633_343"; gene_id "Isoform148633_343.gene"; gene_name "Isoform148633_343";
chr17	Mandalorion	start_codon	35220420	35220422	.	+	.	transcript_id "Isoform148633_343"; gene_id "Isoform148633_343.gene"; gene_name "Isoform148633_343";
chr17	Mandalorion	CDS	35220420	35220806	.	+	.	transcript_id "Isoform148633_343"; gene_id "Isoform148633_343.gene"; gene_name "Isoform148633_343";
chr17	Mandalorion	exon	35223181	35223315	.	+	.	transcript_id "Isoform148633_343"; gene_id "Isoform148633_343.gene"; gene_name "Isoform148633_343";
chr17	Mandalorion	CDS	35223181	35223315	.	+	.	transcript_id "Isoform148633_343"; gene_id "Isoform148633_343.gene"; gene_name "Isoform148633_343";
chr17	Mandalorion	exon	35223413	35223551	.	+	.	transcript_id "Isoform148633_343"; gene_id "Isoform148633_343.gene"; gene_name "Isoform148633_343";
chr17	Mandalorion	CDS	35223413	35223551	.	+	.	transcript_id "Isoform148633_343"; gene_id "Isoform148633_343.gene"; gene_name "Isoform148633_343";
chr17	Mandalorion	exon	35223748	35223869	.	+	.	transcript_id "Isoform148633_343"; gene_id "Isoform148633_343.gene"; gene_name "Isoform148633_343";
chr17	Mandalorion	CDS	35223748	35223869	.	+	.	transcript_id "Isoform148633_343"; gene_id "Isoform148633_343.gene"; gene_name "Isoform148633_343";
chr17	Mandalorion	exon	35223953	35224037	.	+	.	transcript_id "Isoform148633_343"; gene_id "Isoform148633_343.gene"; gene_name "Isoform148633_343";
chr17	Mandalorion	CDS	35223953	35224037	.	+	.	transcript_id "Isoform148633_343"; gene_id "Isoform148633_343.gene"; gene_name "Isoform148633_343";
chr17	Mandalorion	exon	35224226	35224326	.	+	.	transcript_id "Isoform148633_343"; gene_id "Isoform148633_343.gene"; gene_name "Isoform148633_343";
chr17	Mandalorion	CDS	35224226	35224326	.	+	.	transcript_id "Isoform148633_343"; gene_id "Isoform148633_343.gene"; gene_name "Isoform148633_343";
chr17	Mandalorion	exon	35224451	35224578	.	+	.	transcript_id "Isoform148633_343"; gene_id "Isoform148633_343.gene"; gene_name "Isoform148633_343";
chr17	Mandalorion	CDS	35224451	35224578	.	+	.	transcript_id "Isoform148633_343"; gene_id "Isoform148633_343.gene"; gene_name "Isoform148633_343";
chr17	Mandalorion	exon	35229482	35229646	.	+	.	transcript_id "Isoform148633_343"; gene_id "Isoform148633_343.gene"; gene_name "Isoform148633_343";
chr17	Mandalorion	CDS	35229482	35229646	.	+	.	transcript_id "Isoform148633_343"; gene_id "Isoform148633_343.gene"; gene_name "Isoform148633_343";
chr17	Mandalorion	exon	35229814	35229895	.	+	.	transcript_id "Isoform148633_343"; gene_id "Isoform148633_343.gene"; gene_name "Isoform148633_343";
chr17	Mandalorion	CDS	35229814	35229895	.	+	.	transcript_id "Isoform148633_343"; gene_id "Isoform148633_343.gene"; gene_name "Isoform148633_343";
chr17	Mandalorion	exon	35230181	35230300	.	+	.	transcript_id "Isoform148633_343"; gene_id "Isoform148633_343.gene"; gene_name "Isoform148633_343";
chr17	Mandalorion	CDS	35230181	35230300	.	+	.	transcript_id "Isoform148633_343"; gene_id "Isoform148633_343.gene"; gene_name "Isoform148633_343";
chr17	Mandalorion	exon	35230383	35230491	.	+	.	transcript_id "Isoform148633_343"; gene_id "Isoform148633_343.gene"; gene_name "Isoform148633_343";
chr17	Mandalorion	CDS	35230383	35230491	.	+	.	transcript_id "Isoform148633_343"; gene_id "Isoform148633_343.gene"; gene_name "Isoform148633_343";
chr17	Mandalorion	exon	35230576	35230670	.	+	.	transcript_id "Isoform148633_343"; gene_id "Isoform148633_343.gene"; gene_name "Isoform148633_343";
chr17	Mandalorion	CDS	35230576	35230670	.	+	.	transcript_id "Isoform148633_343"; gene_id "Isoform148633_343.gene"; gene_name "Isoform148633_343";
chr17	Mandalorion	exon	35230784	35230874	.	+	.	transcript_id "Isoform148633_343"; gene_id "Isoform148633_343.gene"; gene_name "Isoform148633_343";
chr17	Mandalorion	CDS	35230784	35230874	.	+	.	transcript_id "Isoform148633_343"; gene_id "Isoform148633_343.gene"; gene_name "Isoform148633_343";
chr17	Mandalorion	exon	35231065	35231189	.	+	.	transcript_id "Isoform148633_343"; gene_id "Isoform148633_343.gene"; gene_name "Isoform148633_343";
chr17	Mandalorion	CDS	35231065	35231189	.	+	.	transcript_id "Isoform148633_343"; gene_id "Isoform148633_343.gene"; gene_name "Isoform148633_343";
chr17	Mandalorion	exon	35231273	35231376	.	+	.	transcript_id "Isoform148633_343"; gene_id "Isoform148633_343.gene"; gene_name "Isoform148633_343";
chr17	Mandalorion	CDS	35231273	35231376	.	+	.	transcript_id "Isoform148633_343"; gene_id "Isoform148633_343.gene"; gene_name "Isoform148633_343";
chr17	Mandalorion	exon	35231466	35231624	.	+	.	transcript_id "Isoform148633_343"; gene_id "Isoform148633_343.gene"; gene_name "Isoform148633_343";
chr17	Mandalorion	CDS	35231466	35231624	.	+	.	transcript_id "Isoform148633_343"; gene_id "Isoform148633_343.gene"; gene_name "Isoform148633_343";
chr17	Mandalorion	exon	35231706	35231796	.	+	.	transcript_id "Isoform148633_343"; gene_id "Isoform148633_343.gene"; gene_name "Isoform148633_343";
chr17	Mandalorion	CDS	35231706	35231796	.	+	.	transcript_id "Isoform148633_343"; gene_id "Isoform148633_343.gene"; gene_name "Isoform148633_343";
chr17	Mandalorion	exon	35231906	35232011	.	+	.	transcript_id "Isoform148633_343"; gene_id "Isoform148633_343.gene"; gene_name "Isoform148633_343";
chr17	Mandalorion	CDS	35231906	35232011	.	+	.	transcript_id "Isoform148633_343"; gene_id "Isoform148633_343.gene"; gene_name "Isoform148633_343";
chr17	Mandalorion	exon	35232098	35232168	.	+	.	transcript_id "Isoform148633_343"; gene_id "Isoform148633_343.gene"; gene_name "Isoform148633_343";
chr17	Mandalorion	CDS	35232098	35232168	.	+	.	transcript_id "Isoform148633_343"; gene_id "Isoform148633_343.gene"; gene_name "Isoform148633_343";
chr17	Mandalorion	exon	35232241	35232366	.	+	.	transcript_id "Isoform148633_343"; gene_id "Isoform148633_343.gene"; gene_name "Isoform148633_343";
chr17	Mandalorion	CDS	35232241	35232366	.	+	.	transcript_id "Isoform148633_343"; gene_id "Isoform148633_343.gene"; gene_name "Isoform148633_343";
chr17	Mandalorion	exon	35232619	35232723	.	+	.	transcript_id "Isoform148633_343"; gene_id "Isoform148633_343.gene"; gene_name "Isoform148633_343";
chr17	Mandalorion	CDS	35232619	35232723	.	+	.	transcript_id "Isoform148633_343"; gene_id "Isoform148633_343.gene"; gene_name "Isoform148633_343";
chr17	Mandalorion	exon	35232804	35232872	.	+	.	transcript_id "Isoform148633_343"; gene_id "Isoform148633_343.gene"; gene_name "Isoform148633_343";
chr17	Mandalorion	CDS	35232804	35232872	.	+	.	transcript_id "Isoform148633_343"; gene_id "Isoform148633_343.gene"; gene_name "Isoform148633_343";
chr17	Mandalorion	exon	35233002	35233080	.	+	.	transcript_id "Isoform148633_343"; gene_id "Isoform148633_343.gene"; gene_name "Isoform148633_343";
chr17	Mandalorion	CDS	35233002	35233080	.	+	.	transcript_id "Isoform148633_343"; gene_id "Isoform148633_343.gene"; gene_name "Isoform148633_343";
chr17	Mandalorion	exon	35233210	35233337	.	+	.	transcript_id "Isoform148633_343"; gene_id "Isoform148633_343.gene"; gene_name "Isoform148633_343";
chr17	Mandalorion	CDS	35233210	35233337	.	+	.	transcript_id "Isoform148633_343"; gene_id "Isoform148633_343.gene"; gene_name "Isoform148633_343";
chr17	Mandalorion	exon	35233598	35233753	.	+	.	transcript_id "Isoform148633_343"; gene_id "Isoform148633_343.gene"; gene_name "Isoform148633_343";
chr17	Mandalorion	CDS	35233598	35233753	.	+	.	transcript_id "Isoform148633_343"; gene_id "Isoform148633_343.gene"; gene_name "Isoform148633_343";
chr17	Mandalorion	exon	35233913	35234119	.	+	.	transcript_id "Isoform148633_343"; gene_id "Isoform148633_343.gene"; gene_name "Isoform148633_343";
chr17	Mandalorion	CDS	35233913	35234119	.	+	.	transcript_id "Isoform148633_343"; gene_id "Isoform148633_343.gene"; gene_name "Isoform148633_343";
chr17	Mandalorion	exon	35234341	35234452	.	+	.	transcript_id "Isoform148633_343"; gene_id "Isoform148633_343.gene"; gene_name "Isoform148633_343";
chr17	Mandalorion	CDS	35234341	35234452	.	+	.	transcript_id "Isoform148633_343"; gene_id "Isoform148633_343.gene"; gene_name "Isoform148633_343";
chr17	Mandalorion	exon	35234570	35234895	.	+	.	transcript_id "Isoform148633_343"; gene_id "Isoform148633_343.gene"; gene_name "Isoform148633_343";
chr17	Mandalorion	CDS	35234570	35234895	.	+	.	transcript_id "Isoform148633_343"; gene_id "Isoform148633_343.gene"; gene_name "Isoform148633_343";
chr17	Mandalorion	exon	35235163	35235302	.	+	.	transcript_id "Isoform148633_343"; gene_id "Isoform148633_343.gene"; gene_name "Isoform148633_343";
chr17	Mandalorion	CDS	35235163	35235228	.	+	.	transcript_id "Isoform148633_343"; gene_id "Isoform148633_343.gene"; gene_name "Isoform148633_343";
chr17	Mandalorion	stop_codon	35235229	35235231	.	+	.	transcript_id "Isoform148633_343"; gene_id "Isoform148633_343.gene"; gene_name "Isoform148633_343";
chr17	Mandalorion	transcript	35269200	35277697	.	+	.	transcript_id "Isoform148673_459"; gene_id "Isoform148673_459.gene"; gene_name "Isoform148673_459";
chr17	Mandalorion	exon	35269200	35269462	.	+	.	transcript_id "Isoform148673_459"; gene_id "Isoform148673_459.gene"; gene_name "Isoform148673_459";
chr17	Mandalorion	start_codon	35269424	35269426	.	+	.	transcript_id "Isoform148673_459"; gene_id "Isoform148673_459.gene"; gene_name "Isoform148673_459";
chr17	Mandalorion	CDS	35269424	35269462	.	+	.	transcript_id "Isoform148673_459"; gene_id "Isoform148673_459.gene"; gene_name "Isoform148673_459";
chr17	Mandalorion	exon	35271411	35271520	.	+	.	transcript_id "Isoform148673_459"; gene_id "Isoform148673_459.gene"; gene_name "Isoform148673_459";
chr17	Mandalorion	CDS	35271411	35271520	.	+	.	transcript_id "Isoform148673_459"; gene_id "Isoform148673_459.gene"; gene_name "Isoform148673_459";
chr17	Mandalorion	exon	35271757	35271882	.	+	.	transcript_id "Isoform148673_459"; gene_id "Isoform148673_459.gene"; gene_name "Isoform148673_459";
chr17	Mandalorion	CDS	35271757	35271882	.	+	.	transcript_id "Isoform148673_459"; gene_id "Isoform148673_459.gene"; gene_name "Isoform148673_459";
chr17	Mandalorion	exon	35272009	35272115	.	+	.	transcript_id "Isoform148673_459"; gene_id "Isoform148673_459.gene"; gene_name "Isoform148673_459";
chr17	Mandalorion	CDS	35272009	35272115	.	+	.	transcript_id "Isoform148673_459"; gene_id "Isoform148673_459.gene"; gene_name "Isoform148673_459";
chr17	Mandalorion	exon	35274203	35274384	.	+	.	transcript_id "Isoform148673_459"; gene_id "Isoform148673_459.gene"; gene_name "Isoform148673_459";
chr17	Mandalorion	CDS	35274203	35274384	.	+	.	transcript_id "Isoform148673_459"; gene_id "Isoform148673_459.gene"; gene_name "Isoform148673_459";
chr17	Mandalorion	exon	35277306	35277697	.	+	.	transcript_id "Isoform148673_459"; gene_id "Isoform148673_459.gene"; gene_name "Isoform148673_459";
chr17	Mandalorion	CDS	35277306	35277464	.	+	.	transcript_id "Isoform148673_459"; gene_id "Isoform148673_459.gene"; gene_name "Isoform148673_459";
chr17	Mandalorion	stop_codon	35277465	35277467	.	+	.	transcript_id "Isoform148673_459"; gene_id "Isoform148673_459.gene"; gene_name "Isoform148673_459";
chr17	Mandalorion	transcript	35269409	35277697	.	+	.	transcript_id "Isoform148675_1113"; gene_id "Isoform148675_1113.gene"; gene_name "Isoform148675_1113";
chr17	Mandalorion	exon	35269409	35269462	.	+	.	transcript_id "Isoform148675_1113"; gene_id "Isoform148675_1113.gene"; gene_name "Isoform148675_1113";
chr17	Mandalorion	start_codon	35269424	35269426	.	+	.	transcript_id "Isoform148675_1113"; gene_id "Isoform148675_1113.gene"; gene_name "Isoform148675_1113";
chr17	Mandalorion	CDS	35269424	35269462	.	+	.	transcript_id "Isoform148675_1113"; gene_id "Isoform148675_1113.gene"; gene_name "Isoform148675_1113";
chr17	Mandalorion	exon	35271411	35271520	.	+	.	transcript_id "Isoform148675_1113"; gene_id "Isoform148675_1113.gene"; gene_name "Isoform148675_1113";
chr17	Mandalorion	CDS	35271411	35271520	.	+	.	transcript_id "Isoform148675_1113"; gene_id "Isoform148675_1113.gene"; gene_name "Isoform148675_1113";
chr17	Mandalorion	exon	35271757	35271882	.	+	.	transcript_id "Isoform148675_1113"; gene_id "Isoform148675_1113.gene"; gene_name "Isoform148675_1113";
chr17	Mandalorion	CDS	35271757	35271882	.	+	.	transcript_id "Isoform148675_1113"; gene_id "Isoform148675_1113.gene"; gene_name "Isoform148675_1113";
chr17	Mandalorion	exon	35272009	35272115	.	+	.	transcript_id "Isoform148675_1113"; gene_id "Isoform148675_1113.gene"; gene_name "Isoform148675_1113";
chr17	Mandalorion	CDS	35272009	35272115	.	+	.	transcript_id "Isoform148675_1113"; gene_id "Isoform148675_1113.gene"; gene_name "Isoform148675_1113";
chr17	Mandalorion	exon	35274203	35274384	.	+	.	transcript_id "Isoform148675_1113"; gene_id "Isoform148675_1113.gene"; gene_name "Isoform148675_1113";
chr17	Mandalorion	CDS	35274203	35274384	.	+	.	transcript_id "Isoform148675_1113"; gene_id "Isoform148675_1113.gene"; gene_name "Isoform148675_1113";
chr17	Mandalorion	exon	35277306	35277697	.	+	.	transcript_id "Isoform148675_1113"; gene_id "Isoform148675_1113.gene"; gene_name "Isoform148675_1113";
chr17	Mandalorion	CDS	35277306	35277464	.	+	.	transcript_id "Isoform148675_1113"; gene_id "Isoform148675_1113.gene"; gene_name "Isoform148675_1113";
chr17	Mandalorion	stop_codon	35277465	35277467	.	+	.	transcript_id "Isoform148675_1113"; gene_id "Isoform148675_1113.gene"; gene_name "Isoform148675_1113";
chr17	Mandalorion	transcript	35278047	35281070	.	+	.	transcript_id "Isoform148679_65"; gene_id "Isoform148679_65.gene"; gene_name "Isoform148679_65";
chr17	Mandalorion	exon	35278047	35278248	.	+	.	transcript_id "Isoform148679_65"; gene_id "Isoform148679_65.gene"; gene_name "Isoform148679_65";
chr17	Mandalorion	exon	35279079	35279437	.	+	.	transcript_id "Isoform148679_65"; gene_id "Isoform148679_65.gene"; gene_name "Isoform148679_65";
chr17	Mandalorion	start_codon	35279141	35279143	.	+	.	transcript_id "Isoform148679_65"; gene_id "Isoform148679_65.gene"; gene_name "Isoform148679_65";
chr17	Mandalorion	CDS	35279141	35279437	.	+	.	transcript_id "Isoform148679_65"; gene_id "Isoform148679_65.gene"; gene_name "Isoform148679_65";
chr17	Mandalorion	exon	35279579	35279678	.	+	.	transcript_id "Isoform148679_65"; gene_id "Isoform148679_65.gene"; gene_name "Isoform148679_65";
chr17	Mandalorion	CDS	35279579	35279678	.	+	.	transcript_id "Isoform148679_65"; gene_id "Isoform148679_65.gene"; gene_name "Isoform148679_65";
chr17	Mandalorion	exon	35279809	35279882	.	+	.	transcript_id "Isoform148679_65"; gene_id "Isoform148679_65.gene"; gene_name "Isoform148679_65";
chr17	Mandalorion	CDS	35279809	35279882	.	+	.	transcript_id "Isoform148679_65"; gene_id "Isoform148679_65.gene"; gene_name "Isoform148679_65";
chr17	Mandalorion	exon	35279981	35280100	.	+	.	transcript_id "Isoform148679_65"; gene_id "Isoform148679_65.gene"; gene_name "Isoform148679_65";
chr17	Mandalorion	CDS	35279981	35280100	.	+	.	transcript_id "Isoform148679_65"; gene_id "Isoform148679_65.gene"; gene_name "Isoform148679_65";
chr17	Mandalorion	exon	35280452	35280601	.	+	.	transcript_id "Isoform148679_65"; gene_id "Isoform148679_65.gene"; gene_name "Isoform148679_65";
chr17	Mandalorion	CDS	35280452	35280601	.	+	.	transcript_id "Isoform148679_65"; gene_id "Isoform148679_65.gene"; gene_name "Isoform148679_65";
chr17	Mandalorion	exon	35280767	35281070	.	+	.	transcript_id "Isoform148679_65"; gene_id "Isoform148679_65.gene"; gene_name "Isoform148679_65";
chr17	Mandalorion	CDS	35280767	35280880	.	+	.	transcript_id "Isoform148679_65"; gene_id "Isoform148679_65.gene"; gene_name "Isoform148679_65";
chr17	Mandalorion	stop_codon	35280881	35280883	.	+	.	transcript_id "Isoform148679_65"; gene_id "Isoform148679_65.gene"; gene_name "Isoform148679_65";
chr17	Mandalorion	transcript	35295841	35297775	.	+	.	transcript_id "Isoform148684_7"; gene_id "Isoform148684_7.gene"; gene_name "Isoform148684_7";
chr17	Mandalorion	exon	35295841	35295935	.	+	.	transcript_id "Isoform148684_7"; gene_id "Isoform148684_7.gene"; gene_name "Isoform148684_7";
chr17	Mandalorion	exon	35296111	35296182	.	+	.	transcript_id "Isoform148684_7"; gene_id "Isoform148684_7.gene"; gene_name "Isoform148684_7";
chr17	Mandalorion	start_codon	35296131	35296133	.	+	.	transcript_id "Isoform148684_7"; gene_id "Isoform148684_7.gene"; gene_name "Isoform148684_7";
chr17	Mandalorion	CDS	35296131	35296182	.	+	.	transcript_id "Isoform148684_7"; gene_id "Isoform148684_7.gene"; gene_name "Isoform148684_7";
chr17	Mandalorion	exon	35296813	35296938	.	+	.	transcript_id "Isoform148684_7"; gene_id "Isoform148684_7.gene"; gene_name "Isoform148684_7";
chr17	Mandalorion	CDS	35296813	35296938	.	+	.	transcript_id "Isoform148684_7"; gene_id "Isoform148684_7.gene"; gene_name "Isoform148684_7";
chr17	Mandalorion	exon	35297035	35297775	.	+	.	transcript_id "Isoform148684_7"; gene_id "Isoform148684_7.gene"; gene_name "Isoform148684_7";
chr17	Mandalorion	CDS	35297035	35297258	.	+	.	transcript_id "Isoform148684_7"; gene_id "Isoform148684_7.gene"; gene_name "Isoform148684_7";
chr17	Mandalorion	stop_codon	35297259	35297261	.	+	.	transcript_id "Isoform148684_7"; gene_id "Isoform148684_7.gene"; gene_name "Isoform148684_7";
chr17	Mandalorion	transcript	35308231	35321962	.	+	.	transcript_id "Isoform148705_4647"; gene_id "Isoform148705_4647.gene"; gene_name "Isoform148705_4647";
chr17	Mandalorion	exon	35308231	35308432	.	+	.	transcript_id "Isoform148705_4647"; gene_id "Isoform148705_4647.gene"; gene_name "Isoform148705_4647";
chr17	Mandalorion	start_codon	35308301	35308303	.	+	.	transcript_id "Isoform148705_4647"; gene_id "Isoform148705_4647.gene"; gene_name "Isoform148705_4647";
chr17	Mandalorion	CDS	35308301	35308432	.	+	.	transcript_id "Isoform148705_4647"; gene_id "Isoform148705_4647.gene"; gene_name "Isoform148705_4647";
chr17	Mandalorion	exon	35309345	35309401	.	+	.	transcript_id "Isoform148705_4647"; gene_id "Isoform148705_4647.gene"; gene_name "Isoform148705_4647";
chr17	Mandalorion	CDS	35309345	35309401	.	+	.	transcript_id "Isoform148705_4647"; gene_id "Isoform148705_4647.gene"; gene_name "Isoform148705_4647";
chr17	Mandalorion	exon	35309998	35310064	.	+	.	transcript_id "Isoform148705_4647"; gene_id "Isoform148705_4647.gene"; gene_name "Isoform148705_4647";
chr17	Mandalorion	CDS	35309998	35310064	.	+	.	transcript_id "Isoform148705_4647"; gene_id "Isoform148705_4647.gene"; gene_name "Isoform148705_4647";
chr17	Mandalorion	exon	35310547	35310633	.	+	.	transcript_id "Isoform148705_4647"; gene_id "Isoform148705_4647.gene"; gene_name "Isoform148705_4647";
chr17	Mandalorion	CDS	35310547	35310633	.	+	.	transcript_id "Isoform148705_4647"; gene_id "Isoform148705_4647.gene"; gene_name "Isoform148705_4647";
chr17	Mandalorion	exon	35313227	35313312	.	+	.	transcript_id "Isoform148705_4647"; gene_id "Isoform148705_4647.gene"; gene_name "Isoform148705_4647";
chr17	Mandalorion	CDS	35313227	35313312	.	+	.	transcript_id "Isoform148705_4647"; gene_id "Isoform148705_4647.gene"; gene_name "Isoform148705_4647";
chr17	Mandalorion	exon	35315280	35315353	.	+	.	transcript_id "Isoform148705_4647"; gene_id "Isoform148705_4647.gene"; gene_name "Isoform148705_4647";
chr17	Mandalorion	CDS	35315280	35315353	.	+	.	transcript_id "Isoform148705_4647"; gene_id "Isoform148705_4647.gene"; gene_name "Isoform148705_4647";
chr17	Mandalorion	exon	35315458	35315580	.	+	.	transcript_id "Isoform148705_4647"; gene_id "Isoform148705_4647.gene"; gene_name "Isoform148705_4647";
chr17	Mandalorion	CDS	35315458	35315580	.	+	.	transcript_id "Isoform148705_4647"; gene_id "Isoform148705_4647.gene"; gene_name "Isoform148705_4647";
chr17	Mandalorion	exon	35317670	35317784	.	+	.	transcript_id "Isoform148705_4647"; gene_id "Isoform148705_4647.gene"; gene_name "Isoform148705_4647";
chr17	Mandalorion	CDS	35317670	35317784	.	+	.	transcript_id "Isoform148705_4647"; gene_id "Isoform148705_4647.gene"; gene_name "Isoform148705_4647";
chr17	Mandalorion	exon	35317875	35317976	.	+	.	transcript_id "Isoform148705_4647"; gene_id "Isoform148705_4647.gene"; gene_name "Isoform148705_4647";
chr17	Mandalorion	CDS	35317875	35317976	.	+	.	transcript_id "Isoform148705_4647"; gene_id "Isoform148705_4647.gene"; gene_name "Isoform148705_4647";
chr17	Mandalorion	exon	35319311	35319374	.	+	.	transcript_id "Isoform148705_4647"; gene_id "Isoform148705_4647.gene"; gene_name "Isoform148705_4647";
chr17	Mandalorion	CDS	35319311	35319374	.	+	.	transcript_id "Isoform148705_4647"; gene_id "Isoform148705_4647.gene"; gene_name "Isoform148705_4647";
chr17	Mandalorion	exon	35319615	35319664	.	+	.	transcript_id "Isoform148705_4647"; gene_id "Isoform148705_4647.gene"; gene_name "Isoform148705_4647";
chr17	Mandalorion	CDS	35319615	35319664	.	+	.	transcript_id "Isoform148705_4647"; gene_id "Isoform148705_4647.gene"; gene_name "Isoform148705_4647";
chr17	Mandalorion	exon	35319938	35320061	.	+	.	transcript_id "Isoform148705_4647"; gene_id "Isoform148705_4647.gene"; gene_name "Isoform148705_4647";
chr17	Mandalorion	CDS	35319938	35320061	.	+	.	transcript_id "Isoform148705_4647"; gene_id "Isoform148705_4647.gene"; gene_name "Isoform148705_4647";
chr17	Mandalorion	exon	35320218	35320322	.	+	.	transcript_id "Isoform148705_4647"; gene_id "Isoform148705_4647.gene"; gene_name "Isoform148705_4647";
chr17	Mandalorion	CDS	35320218	35320322	.	+	.	transcript_id "Isoform148705_4647"; gene_id "Isoform148705_4647.gene"; gene_name "Isoform148705_4647";
chr17	Mandalorion	exon	35320518	35320581	.	+	.	transcript_id "Isoform148705_4647"; gene_id "Isoform148705_4647.gene"; gene_name "Isoform148705_4647";
chr17	Mandalorion	CDS	35320518	35320581	.	+	.	transcript_id "Isoform148705_4647"; gene_id "Isoform148705_4647.gene"; gene_name "Isoform148705_4647";
chr17	Mandalorion	exon	35320804	35320860	.	+	.	transcript_id "Isoform148705_4647"; gene_id "Isoform148705_4647.gene"; gene_name "Isoform148705_4647";
chr17	Mandalorion	CDS	35320804	35320860	.	+	.	transcript_id "Isoform148705_4647"; gene_id "Isoform148705_4647.gene"; gene_name "Isoform148705_4647";
chr17	Mandalorion	exon	35320946	35321008	.	+	.	transcript_id "Isoform148705_4647"; gene_id "Isoform148705_4647.gene"; gene_name "Isoform148705_4647";
chr17	Mandalorion	CDS	35320946	35321008	.	+	.	transcript_id "Isoform148705_4647"; gene_id "Isoform148705_4647.gene"; gene_name "Isoform148705_4647";
chr17	Mandalorion	exon	35321122	35321198	.	+	.	transcript_id "Isoform148705_4647"; gene_id "Isoform148705_4647.gene"; gene_name "Isoform148705_4647";
chr17	Mandalorion	CDS	35321122	35321198	.	+	.	transcript_id "Isoform148705_4647"; gene_id "Isoform148705_4647.gene"; gene_name "Isoform148705_4647";
chr17	Mandalorion	exon	35321274	35321372	.	+	.	transcript_id "Isoform148705_4647"; gene_id "Isoform148705_4647.gene"; gene_name "Isoform148705_4647";
chr17	Mandalorion	CDS	35321274	35321372	.	+	.	transcript_id "Isoform148705_4647"; gene_id "Isoform148705_4647.gene"; gene_name "Isoform148705_4647";
chr17	Mandalorion	exon	35321451	35321497	.	+	.	transcript_id "Isoform148705_4647"; gene_id "Isoform148705_4647.gene"; gene_name "Isoform148705_4647";
chr17	Mandalorion	CDS	35321451	35321497	.	+	.	transcript_id "Isoform148705_4647"; gene_id "Isoform148705_4647.gene"; gene_name "Isoform148705_4647";
chr17	Mandalorion	exon	35321646	35321962	.	+	.	transcript_id "Isoform148705_4647"; gene_id "Isoform148705_4647.gene"; gene_name "Isoform148705_4647";
chr17	Mandalorion	CDS	35321646	35321726	.	+	.	transcript_id "Isoform148705_4647"; gene_id "Isoform148705_4647.gene"; gene_name "Isoform148705_4647";
chr17	Mandalorion	stop_codon	35321727	35321729	.	+	.	transcript_id "Isoform148705_4647"; gene_id "Isoform148705_4647.gene"; gene_name "Isoform148705_4647";
chr17	Mandalorion	transcript	35308275	35321962	.	+	.	transcript_id "Isoform148707_24255"; gene_id "Isoform148707_24255.gene"; gene_name "Isoform148707_24255";
chr17	Mandalorion	exon	35308275	35308432	.	+	.	transcript_id "Isoform148707_24255"; gene_id "Isoform148707_24255.gene"; gene_name "Isoform148707_24255";
chr17	Mandalorion	start_codon	35308301	35308303	.	+	.	transcript_id "Isoform148707_24255"; gene_id "Isoform148707_24255.gene"; gene_name "Isoform148707_24255";
chr17	Mandalorion	CDS	35308301	35308432	.	+	.	transcript_id "Isoform148707_24255"; gene_id "Isoform148707_24255.gene"; gene_name "Isoform148707_24255";
chr17	Mandalorion	exon	35309345	35309401	.	+	.	transcript_id "Isoform148707_24255"; gene_id "Isoform148707_24255.gene"; gene_name "Isoform148707_24255";
chr17	Mandalorion	CDS	35309345	35309401	.	+	.	transcript_id "Isoform148707_24255"; gene_id "Isoform148707_24255.gene"; gene_name "Isoform148707_24255";
chr17	Mandalorion	exon	35309998	35310064	.	+	.	transcript_id "Isoform148707_24255"; gene_id "Isoform148707_24255.gene"; gene_name "Isoform148707_24255";
chr17	Mandalorion	CDS	35309998	35310064	.	+	.	transcript_id "Isoform148707_24255"; gene_id "Isoform148707_24255.gene"; gene_name "Isoform148707_24255";
chr17	Mandalorion	exon	35310547	35310633	.	+	.	transcript_id "Isoform148707_24255"; gene_id "Isoform148707_24255.gene"; gene_name "Isoform148707_24255";
chr17	Mandalorion	CDS	35310547	35310633	.	+	.	transcript_id "Isoform148707_24255"; gene_id "Isoform148707_24255.gene"; gene_name "Isoform148707_24255";
chr17	Mandalorion	exon	35313227	35313312	.	+	.	transcript_id "Isoform148707_24255"; gene_id "Isoform148707_24255.gene"; gene_name "Isoform148707_24255";
chr17	Mandalorion	CDS	35313227	35313312	.	+	.	transcript_id "Isoform148707_24255"; gene_id "Isoform148707_24255.gene"; gene_name "Isoform148707_24255";
chr17	Mandalorion	exon	35315280	35315353	.	+	.	transcript_id "Isoform148707_24255"; gene_id "Isoform148707_24255.gene"; gene_name "Isoform148707_24255";
chr17	Mandalorion	CDS	35315280	35315353	.	+	.	transcript_id "Isoform148707_24255"; gene_id "Isoform148707_24255.gene"; gene_name "Isoform148707_24255";
chr17	Mandalorion	exon	35315458	35315580	.	+	.	transcript_id "Isoform148707_24255"; gene_id "Isoform148707_24255.gene"; gene_name "Isoform148707_24255";
chr17	Mandalorion	CDS	35315458	35315580	.	+	.	transcript_id "Isoform148707_24255"; gene_id "Isoform148707_24255.gene"; gene_name "Isoform148707_24255";
chr17	Mandalorion	exon	35317670	35317784	.	+	.	transcript_id "Isoform148707_24255"; gene_id "Isoform148707_24255.gene"; gene_name "Isoform148707_24255";
chr17	Mandalorion	CDS	35317670	35317784	.	+	.	transcript_id "Isoform148707_24255"; gene_id "Isoform148707_24255.gene"; gene_name "Isoform148707_24255";
chr17	Mandalorion	exon	35317875	35317976	.	+	.	transcript_id "Isoform148707_24255"; gene_id "Isoform148707_24255.gene"; gene_name "Isoform148707_24255";
chr17	Mandalorion	CDS	35317875	35317976	.	+	.	transcript_id "Isoform148707_24255"; gene_id "Isoform148707_24255.gene"; gene_name "Isoform148707_24255";
chr17	Mandalorion	exon	35319311	35319374	.	+	.	transcript_id "Isoform148707_24255"; gene_id "Isoform148707_24255.gene"; gene_name "Isoform148707_24255";
chr17	Mandalorion	CDS	35319311	35319374	.	+	.	transcript_id "Isoform148707_24255"; gene_id "Isoform148707_24255.gene"; gene_name "Isoform148707_24255";
chr17	Mandalorion	exon	35319615	35319664	.	+	.	transcript_id "Isoform148707_24255"; gene_id "Isoform148707_24255.gene"; gene_name "Isoform148707_24255";
chr17	Mandalorion	CDS	35319615	35319664	.	+	.	transcript_id "Isoform148707_24255"; gene_id "Isoform148707_24255.gene"; gene_name "Isoform148707_24255";
chr17	Mandalorion	exon	35319938	35320061	.	+	.	transcript_id "Isoform148707_24255"; gene_id "Isoform148707_24255.gene"; gene_name "Isoform148707_24255";
chr17	Mandalorion	CDS	35319938	35320061	.	+	.	transcript_id "Isoform148707_24255"; gene_id "Isoform148707_24255.gene"; gene_name "Isoform148707_24255";
chr17	Mandalorion	exon	35320218	35320322	.	+	.	transcript_id "Isoform148707_24255"; gene_id "Isoform148707_24255.gene"; gene_name "Isoform148707_24255";
chr17	Mandalorion	CDS	35320218	35320322	.	+	.	transcript_id "Isoform148707_24255"; gene_id "Isoform148707_24255.gene"; gene_name "Isoform148707_24255";
chr17	Mandalorion	exon	35320518	35320581	.	+	.	transcript_id "Isoform148707_24255"; gene_id "Isoform148707_24255.gene"; gene_name "Isoform148707_24255";
chr17	Mandalorion	CDS	35320518	35320581	.	+	.	transcript_id "Isoform148707_24255"; gene_id "Isoform148707_24255.gene"; gene_name "Isoform148707_24255";
chr17	Mandalorion	exon	35320804	35320860	.	+	.	transcript_id "Isoform148707_24255"; gene_id "Isoform148707_24255.gene"; gene_name "Isoform148707_24255";
chr17	Mandalorion	CDS	35320804	35320860	.	+	.	transcript_id "Isoform148707_24255"; gene_id "Isoform148707_24255.gene"; gene_name "Isoform148707_24255";
chr17	Mandalorion	exon	35320946	35321008	.	+	.	transcript_id "Isoform148707_24255"; gene_id "Isoform148707_24255.gene"; gene_name "Isoform148707_24255";
chr17	Mandalorion	CDS	35320946	35321008	.	+	.	transcript_id "Isoform148707_24255"; gene_id "Isoform148707_24255.gene"; gene_name "Isoform148707_24255";
chr17	Mandalorion	exon	35321122	35321198	.	+	.	transcript_id "Isoform148707_24255"; gene_id "Isoform148707_24255.gene"; gene_name "Isoform148707_24255";
chr17	Mandalorion	CDS	35321122	35321198	.	+	.	transcript_id "Isoform148707_24255"; gene_id "Isoform148707_24255.gene"; gene_name "Isoform148707_24255";
chr17	Mandalorion	exon	35321274	35321372	.	+	.	transcript_id "Isoform148707_24255"; gene_id "Isoform148707_24255.gene"; gene_name "Isoform148707_24255";
chr17	Mandalorion	CDS	35321274	35321372	.	+	.	transcript_id "Isoform148707_24255"; gene_id "Isoform148707_24255.gene"; gene_name "Isoform148707_24255";
chr17	Mandalorion	exon	35321451	35321497	.	+	.	transcript_id "Isoform148707_24255"; gene_id "Isoform148707_24255.gene"; gene_name "Isoform148707_24255";
chr17	Mandalorion	CDS	35321451	35321497	.	+	.	transcript_id "Isoform148707_24255"; gene_id "Isoform148707_24255.gene"; gene_name "Isoform148707_24255";
chr17	Mandalorion	exon	35321646	35321962	.	+	.	transcript_id "Isoform148707_24255"; gene_id "Isoform148707_24255.gene"; gene_name "Isoform148707_24255";
chr17	Mandalorion	CDS	35321646	35321726	.	+	.	transcript_id "Isoform148707_24255"; gene_id "Isoform148707_24255.gene"; gene_name "Isoform148707_24255";
chr17	Mandalorion	stop_codon	35321727	35321729	.	+	.	transcript_id "Isoform148707_24255"; gene_id "Isoform148707_24255.gene"; gene_name "Isoform148707_24255";
chr17	Mandalorion	transcript	35055996	35058156	.	+	.	transcript_id "Isoform148768_115"; gene_id "Isoform148768_115.gene"; gene_name "Isoform148768_115";
chr17	Mandalorion	exon	35055996	35056192	.	+	.	transcript_id "Isoform148768_115"; gene_id "Isoform148768_115.gene"; gene_name "Isoform148768_115";
chr17	Mandalorion	exon	35056369	35056761	.	+	.	transcript_id "Isoform148768_115"; gene_id "Isoform148768_115.gene"; gene_name "Isoform148768_115";
chr17	Mandalorion	start_codon	35056556	35056558	.	+	.	transcript_id "Isoform148768_115"; gene_id "Isoform148768_115.gene"; gene_name "Isoform148768_115";
chr17	Mandalorion	CDS	35056556	35056761	.	+	.	transcript_id "Isoform148768_115"; gene_id "Isoform148768_115.gene"; gene_name "Isoform148768_115";
chr17	Mandalorion	exon	35056877	35057112	.	+	.	transcript_id "Isoform148768_115"; gene_id "Isoform148768_115.gene"; gene_name "Isoform148768_115";
chr17	Mandalorion	CDS	35056877	35057112	.	+	.	transcript_id "Isoform148768_115"; gene_id "Isoform148768_115.gene"; gene_name "Isoform148768_115";
chr17	Mandalorion	exon	35057202	35057421	.	+	.	transcript_id "Isoform148768_115"; gene_id "Isoform148768_115.gene"; gene_name "Isoform148768_115";
chr17	Mandalorion	CDS	35057202	35057421	.	+	.	transcript_id "Isoform148768_115"; gene_id "Isoform148768_115.gene"; gene_name "Isoform148768_115";
chr17	Mandalorion	exon	35057524	35057659	.	+	.	transcript_id "Isoform148768_115"; gene_id "Isoform148768_115.gene"; gene_name "Isoform148768_115";
chr17	Mandalorion	CDS	35057524	35057659	.	+	.	transcript_id "Isoform148768_115"; gene_id "Isoform148768_115.gene"; gene_name "Isoform148768_115";
chr17	Mandalorion	exon	35057789	35057883	.	+	.	transcript_id "Isoform148768_115"; gene_id "Isoform148768_115.gene"; gene_name "Isoform148768_115";
chr17	Mandalorion	CDS	35057789	35057883	.	+	.	transcript_id "Isoform148768_115"; gene_id "Isoform148768_115.gene"; gene_name "Isoform148768_115";
chr17	Mandalorion	exon	35057963	35058156	.	+	.	transcript_id "Isoform148768_115"; gene_id "Isoform148768_115.gene"; gene_name "Isoform148768_115";
chr17	Mandalorion	CDS	35057963	35058110	.	+	.	transcript_id "Isoform148768_115"; gene_id "Isoform148768_115.gene"; gene_name "Isoform148768_115";
chr17	Mandalorion	stop_codon	35058111	35058113	.	+	.	transcript_id "Isoform148768_115"; gene_id "Isoform148768_115.gene"; gene_name "Isoform148768_115";
chr17	Mandalorion	transcript	35055991	35058162	.	+	.	transcript_id "Isoform148773_287"; gene_id "Isoform148773_287.gene"; gene_name "Isoform148773_287";
chr17	Mandalorion	exon	35055991	35056192	.	+	.	transcript_id "Isoform148773_287"; gene_id "Isoform148773_287.gene"; gene_name "Isoform148773_287";
chr17	Mandalorion	exon	35056369	35056730	.	+	.	transcript_id "Isoform148773_287"; gene_id "Isoform148773_287.gene"; gene_name "Isoform148773_287";
chr17	Mandalorion	start_codon	35056375	35056377	.	+	.	transcript_id "Isoform148773_287"; gene_id "Isoform148773_287.gene"; gene_name "Isoform148773_287";
chr17	Mandalorion	CDS	35056375	35056730	.	+	.	transcript_id "Isoform148773_287"; gene_id "Isoform148773_287.gene"; gene_name "Isoform148773_287";
chr17	Mandalorion	exon	35056877	35057112	.	+	.	transcript_id "Isoform148773_287"; gene_id "Isoform148773_287.gene"; gene_name "Isoform148773_287";
chr17	Mandalorion	CDS	35056877	35057112	.	+	.	transcript_id "Isoform148773_287"; gene_id "Isoform148773_287.gene"; gene_name "Isoform148773_287";
chr17	Mandalorion	exon	35057202	35057421	.	+	.	transcript_id "Isoform148773_287"; gene_id "Isoform148773_287.gene"; gene_name "Isoform148773_287";
chr17	Mandalorion	CDS	35057202	35057421	.	+	.	transcript_id "Isoform148773_287"; gene_id "Isoform148773_287.gene"; gene_name "Isoform148773_287";
chr17	Mandalorion	exon	35057524	35057659	.	+	.	transcript_id "Isoform148773_287"; gene_id "Isoform148773_287.gene"; gene_name "Isoform148773_287";
chr17	Mandalorion	CDS	35057524	35057659	.	+	.	transcript_id "Isoform148773_287"; gene_id "Isoform148773_287.gene"; gene_name "Isoform148773_287";
chr17	Mandalorion	exon	35057789	35057883	.	+	.	transcript_id "Isoform148773_287"; gene_id "Isoform148773_287.gene"; gene_name "Isoform148773_287";
chr17	Mandalorion	CDS	35057789	35057883	.	+	.	transcript_id "Isoform148773_287"; gene_id "Isoform148773_287.gene"; gene_name "Isoform148773_287";
chr17	Mandalorion	exon	35057963	35058162	.	+	.	transcript_id "Isoform148773_287"; gene_id "Isoform148773_287.gene"; gene_name "Isoform148773_287";
chr17	Mandalorion	CDS	35057963	35058110	.	+	.	transcript_id "Isoform148773_287"; gene_id "Isoform148773_287.gene"; gene_name "Isoform148773_287";
chr17	Mandalorion	stop_codon	35058111	35058113	.	+	.	transcript_id "Isoform148773_287"; gene_id "Isoform148773_287.gene"; gene_name "Isoform148773_287";
chr17	Mandalorion	transcript	35056077	35058156	.	+	.	transcript_id "Isoform148774_713"; gene_id "Isoform148774_713.gene"; gene_name "Isoform148774_713";
chr17	Mandalorion	exon	35056077	35056192	.	+	.	transcript_id "Isoform148774_713"; gene_id "Isoform148774_713.gene"; gene_name "Isoform148774_713";
chr17	Mandalorion	exon	35056369	35056730	.	+	.	transcript_id "Isoform148774_713"; gene_id "Isoform148774_713.gene"; gene_name "Isoform148774_713";
chr17	Mandalorion	start_codon	35056375	35056377	.	+	.	transcript_id "Isoform148774_713"; gene_id "Isoform148774_713.gene"; gene_name "Isoform148774_713";
chr17	Mandalorion	CDS	35056375	35056730	.	+	.	transcript_id "Isoform148774_713"; gene_id "Isoform148774_713.gene"; gene_name "Isoform148774_713";
chr17	Mandalorion	exon	35056877	35057112	.	+	.	transcript_id "Isoform148774_713"; gene_id "Isoform148774_713.gene"; gene_name "Isoform148774_713";
chr17	Mandalorion	CDS	35056877	35057112	.	+	.	transcript_id "Isoform148774_713"; gene_id "Isoform148774_713.gene"; gene_name "Isoform148774_713";
chr17	Mandalorion	exon	35057202	35057421	.	+	.	transcript_id "Isoform148774_713"; gene_id "Isoform148774_713.gene"; gene_name "Isoform148774_713";
chr17	Mandalorion	CDS	35057202	35057421	.	+	.	transcript_id "Isoform148774_713"; gene_id "Isoform148774_713.gene"; gene_name "Isoform148774_713";
chr17	Mandalorion	exon	35057524	35057659	.	+	.	transcript_id "Isoform148774_713"; gene_id "Isoform148774_713.gene"; gene_name "Isoform148774_713";
chr17	Mandalorion	CDS	35057524	35057659	.	+	.	transcript_id "Isoform148774_713"; gene_id "Isoform148774_713.gene"; gene_name "Isoform148774_713";
chr17	Mandalorion	exon	35057789	35057883	.	+	.	transcript_id "Isoform148774_713"; gene_id "Isoform148774_713.gene"; gene_name "Isoform148774_713";
chr17	Mandalorion	CDS	35057789	35057883	.	+	.	transcript_id "Isoform148774_713"; gene_id "Isoform148774_713.gene"; gene_name "Isoform148774_713";
chr17	Mandalorion	exon	35057963	35058156	.	+	.	transcript_id "Isoform148774_713"; gene_id "Isoform148774_713.gene"; gene_name "Isoform148774_713";
chr17	Mandalorion	CDS	35057963	35058110	.	+	.	transcript_id "Isoform148774_713"; gene_id "Isoform148774_713.gene"; gene_name "Isoform148774_713";
chr17	Mandalorion	stop_codon	35058111	35058113	.	+	.	transcript_id "Isoform148774_713"; gene_id "Isoform148774_713.gene"; gene_name "Isoform148774_713";
chr17	Mandalorion	transcript	35055995	35058159	.	+	.	transcript_id "Isoform148777_27"; gene_id "Isoform148777_27.gene"; gene_name "Isoform148777_27";
chr17	Mandalorion	exon	35055995	35056192	.	+	.	transcript_id "Isoform148777_27"; gene_id "Isoform148777_27.gene"; gene_name "Isoform148777_27";
chr17	Mandalorion	exon	35056369	35056730	.	+	.	transcript_id "Isoform148777_27"; gene_id "Isoform148777_27.gene"; gene_name "Isoform148777_27";
chr17	Mandalorion	start_codon	35056375	35056377	.	+	.	transcript_id "Isoform148777_27"; gene_id "Isoform148777_27.gene"; gene_name "Isoform148777_27";
chr17	Mandalorion	CDS	35056375	35056730	.	+	.	transcript_id "Isoform148777_27"; gene_id "Isoform148777_27.gene"; gene_name "Isoform148777_27";
chr17	Mandalorion	exon	35056877	35057421	.	+	.	transcript_id "Isoform148777_27"; gene_id "Isoform148777_27.gene"; gene_name "Isoform148777_27";
chr17	Mandalorion	CDS	35056877	35057312	.	+	.	transcript_id "Isoform148777_27"; gene_id "Isoform148777_27.gene"; gene_name "Isoform148777_27";
chr17	Mandalorion	stop_codon	35057313	35057315	.	+	.	transcript_id "Isoform148777_27"; gene_id "Isoform148777_27.gene"; gene_name "Isoform148777_27";
chr17	Mandalorion	exon	35057524	35057659	.	+	.	transcript_id "Isoform148777_27"; gene_id "Isoform148777_27.gene"; gene_name "Isoform148777_27";
chr17	Mandalorion	exon	35057789	35057883	.	+	.	transcript_id "Isoform148777_27"; gene_id "Isoform148777_27.gene"; gene_name "Isoform148777_27";
chr17	Mandalorion	exon	35057963	35058159	.	+	.	transcript_id "Isoform148777_27"; gene_id "Isoform148777_27.gene"; gene_name "Isoform148777_27";
chr17	Mandalorion	transcript	35056039	35058156	.	+	.	transcript_id "Isoform148778_36"; gene_id "Isoform148778_36.gene"; gene_name "Isoform148778_36";
chr17	Mandalorion	exon	35056039	35056192	.	+	.	transcript_id "Isoform148778_36"; gene_id "Isoform148778_36.gene"; gene_name "Isoform148778_36";
chr17	Mandalorion	exon	35056369	35056730	.	+	.	transcript_id "Isoform148778_36"; gene_id "Isoform148778_36.gene"; gene_name "Isoform148778_36";
chr17	Mandalorion	start_codon	35056375	35056377	.	+	.	transcript_id "Isoform148778_36"; gene_id "Isoform148778_36.gene"; gene_name "Isoform148778_36";
chr17	Mandalorion	CDS	35056375	35056730	.	+	.	transcript_id "Isoform148778_36"; gene_id "Isoform148778_36.gene"; gene_name "Isoform148778_36";
chr17	Mandalorion	exon	35056877	35057421	.	+	.	transcript_id "Isoform148778_36"; gene_id "Isoform148778_36.gene"; gene_name "Isoform148778_36";
chr17	Mandalorion	CDS	35056877	35057312	.	+	.	transcript_id "Isoform148778_36"; gene_id "Isoform148778_36.gene"; gene_name "Isoform148778_36";
chr17	Mandalorion	stop_codon	35057313	35057315	.	+	.	transcript_id "Isoform148778_36"; gene_id "Isoform148778_36.gene"; gene_name "Isoform148778_36";
chr17	Mandalorion	exon	35057524	35057659	.	+	.	transcript_id "Isoform148778_36"; gene_id "Isoform148778_36.gene"; gene_name "Isoform148778_36";
chr17	Mandalorion	exon	35057789	35057883	.	+	.	transcript_id "Isoform148778_36"; gene_id "Isoform148778_36.gene"; gene_name "Isoform148778_36";
chr17	Mandalorion	exon	35057963	35058156	.	+	.	transcript_id "Isoform148778_36"; gene_id "Isoform148778_36.gene"; gene_name "Isoform148778_36";
chr17	Mandalorion	transcript	35340465	35343791	.	+	.	transcript_id "Isoform148782_8"; gene_id "Isoform148782_8.gene"; gene_name "Isoform148782_8";
chr17	Mandalorion	exon	35340465	35340526	.	+	.	transcript_id "Isoform148782_8"; gene_id "Isoform148782_8.gene"; gene_name "Isoform148782_8";
chr17	Mandalorion	exon	35341205	35341436	.	+	.	transcript_id "Isoform148782_8"; gene_id "Isoform148782_8.gene"; gene_name "Isoform148782_8";
chr17	Mandalorion	exon	35342029	35342635	.	+	.	transcript_id "Isoform148782_8"; gene_id "Isoform148782_8.gene"; gene_name "Isoform148782_8";
chr17	Mandalorion	start_codon	35342031	35342033	.	+	.	transcript_id "Isoform148782_8"; gene_id "Isoform148782_8.gene"; gene_name "Isoform148782_8";
chr17	Mandalorion	CDS	35342031	35342635	.	+	.	transcript_id "Isoform148782_8"; gene_id "Isoform148782_8.gene"; gene_name "Isoform148782_8";
chr17	Mandalorion	exon	35343196	35343791	.	+	.	transcript_id "Isoform148782_8"; gene_id "Isoform148782_8.gene"; gene_name "Isoform148782_8";
chr17	Mandalorion	CDS	35343196	35343637	.	+	.	transcript_id "Isoform148782_8"; gene_id "Isoform148782_8.gene"; gene_name "Isoform148782_8";
chr17	Mandalorion	stop_codon	35343638	35343640	.	+	.	transcript_id "Isoform148782_8"; gene_id "Isoform148782_8.gene"; gene_name "Isoform148782_8";
chr17	Mandalorion	transcript	35339896	35343790	.	+	.	transcript_id "Isoform148785_17"; gene_id "Isoform148785_17.gene"; gene_name "Isoform148785_17";
chr17	Mandalorion	exon	35339896	35340526	.	+	.	transcript_id "Isoform148785_17"; gene_id "Isoform148785_17.gene"; gene_name "Isoform148785_17";
chr17	Mandalorion	exon	35342029	35342635	.	+	.	transcript_id "Isoform148785_17"; gene_id "Isoform148785_17.gene"; gene_name "Isoform148785_17";
chr17	Mandalorion	start_codon	35342031	35342033	.	+	.	transcript_id "Isoform148785_17"; gene_id "Isoform148785_17.gene"; gene_name "Isoform148785_17";
chr17	Mandalorion	CDS	35342031	35342635	.	+	.	transcript_id "Isoform148785_17"; gene_id "Isoform148785_17.gene"; gene_name "Isoform148785_17";
chr17	Mandalorion	exon	35343196	35343790	.	+	.	transcript_id "Isoform148785_17"; gene_id "Isoform148785_17.gene"; gene_name "Isoform148785_17";
chr17	Mandalorion	CDS	35343196	35343637	.	+	.	transcript_id "Isoform148785_17"; gene_id "Isoform148785_17.gene"; gene_name "Isoform148785_17";
chr17	Mandalorion	stop_codon	35343638	35343640	.	+	.	transcript_id "Isoform148785_17"; gene_id "Isoform148785_17.gene"; gene_name "Isoform148785_17";
chr17	Mandalorion	transcript	35340439	35343792	.	+	.	transcript_id "Isoform148786_49"; gene_id "Isoform148786_49.gene"; gene_name "Isoform148786_49";
chr17	Mandalorion	exon	35340439	35340526	.	+	.	transcript_id "Isoform148786_49"; gene_id "Isoform148786_49.gene"; gene_name "Isoform148786_49";
chr17	Mandalorion	exon	35342029	35342635	.	+	.	transcript_id "Isoform148786_49"; gene_id "Isoform148786_49.gene"; gene_name "Isoform148786_49";
chr17	Mandalorion	start_codon	35342031	35342033	.	+	.	transcript_id "Isoform148786_49"; gene_id "Isoform148786_49.gene"; gene_name "Isoform148786_49";
chr17	Mandalorion	CDS	35342031	35342635	.	+	.	transcript_id "Isoform148786_49"; gene_id "Isoform148786_49.gene"; gene_name "Isoform148786_49";
chr17	Mandalorion	exon	35343196	35343792	.	+	.	transcript_id "Isoform148786_49"; gene_id "Isoform148786_49.gene"; gene_name "Isoform148786_49";
chr17	Mandalorion	CDS	35343196	35343637	.	+	.	transcript_id "Isoform148786_49"; gene_id "Isoform148786_49.gene"; gene_name "Isoform148786_49";
chr17	Mandalorion	stop_codon	35343638	35343640	.	+	.	transcript_id "Isoform148786_49"; gene_id "Isoform148786_49.gene"; gene_name "Isoform148786_49";
chr17	Mandalorion	transcript	35340492	35343791	.	+	.	transcript_id "Isoform148787_235"; gene_id "Isoform148787_235.gene"; gene_name "Isoform148787_235";
chr17	Mandalorion	exon	35340492	35340526	.	+	.	transcript_id "Isoform148787_235"; gene_id "Isoform148787_235.gene"; gene_name "Isoform148787_235";
chr17	Mandalorion	exon	35342029	35342635	.	+	.	transcript_id "Isoform148787_235"; gene_id "Isoform148787_235.gene"; gene_name "Isoform148787_235";
chr17	Mandalorion	start_codon	35342031	35342033	.	+	.	transcript_id "Isoform148787_235"; gene_id "Isoform148787_235.gene"; gene_name "Isoform148787_235";
chr17	Mandalorion	CDS	35342031	35342635	.	+	.	transcript_id "Isoform148787_235"; gene_id "Isoform148787_235.gene"; gene_name "Isoform148787_235";
chr17	Mandalorion	exon	35343196	35343791	.	+	.	transcript_id "Isoform148787_235"; gene_id "Isoform148787_235.gene"; gene_name "Isoform148787_235";
chr17	Mandalorion	CDS	35343196	35343637	.	+	.	transcript_id "Isoform148787_235"; gene_id "Isoform148787_235.gene"; gene_name "Isoform148787_235";
chr17	Mandalorion	stop_codon	35343638	35343640	.	+	.	transcript_id "Isoform148787_235"; gene_id "Isoform148787_235.gene"; gene_name "Isoform148787_235";
chr17	Mandalorion	transcript	35340499	35343791	.	+	.	transcript_id "Isoform148788_29"; gene_id "Isoform148788_29.gene"; gene_name "Isoform148788_29";
chr17	Mandalorion	exon	35340499	35340774	.	+	.	transcript_id "Isoform148788_29"; gene_id "Isoform148788_29.gene"; gene_name "Isoform148788_29";
chr17	Mandalorion	exon	35341205	35341436	.	+	.	transcript_id "Isoform148788_29"; gene_id "Isoform148788_29.gene"; gene_name "Isoform148788_29";
chr17	Mandalorion	exon	35342029	35342635	.	+	.	transcript_id "Isoform148788_29"; gene_id "Isoform148788_29.gene"; gene_name "Isoform148788_29";
chr17	Mandalorion	start_codon	35342031	35342033	.	+	.	transcript_id "Isoform148788_29"; gene_id "Isoform148788_29.gene"; gene_name "Isoform148788_29";
chr17	Mandalorion	CDS	35342031	35342635	.	+	.	transcript_id "Isoform148788_29"; gene_id "Isoform148788_29.gene"; gene_name "Isoform148788_29";
chr17	Mandalorion	exon	35343196	35343791	.	+	.	transcript_id "Isoform148788_29"; gene_id "Isoform148788_29.gene"; gene_name "Isoform148788_29";
chr17	Mandalorion	CDS	35343196	35343637	.	+	.	transcript_id "Isoform148788_29"; gene_id "Isoform148788_29.gene"; gene_name "Isoform148788_29";
chr17	Mandalorion	stop_codon	35343638	35343640	.	+	.	transcript_id "Isoform148788_29"; gene_id "Isoform148788_29.gene"; gene_name "Isoform148788_29";
chr17	Mandalorion	transcript	35340467	35343791	.	+	.	transcript_id "Isoform148792_101"; gene_id "Isoform148792_101.gene"; gene_name "Isoform148792_101";
chr17	Mandalorion	exon	35340467	35340774	.	+	.	transcript_id "Isoform148792_101"; gene_id "Isoform148792_101.gene"; gene_name "Isoform148792_101";
chr17	Mandalorion	exon	35342029	35342635	.	+	.	transcript_id "Isoform148792_101"; gene_id "Isoform148792_101.gene"; gene_name "Isoform148792_101";
chr17	Mandalorion	start_codon	35342031	35342033	.	+	.	transcript_id "Isoform148792_101"; gene_id "Isoform148792_101.gene"; gene_name "Isoform148792_101";
chr17	Mandalorion	CDS	35342031	35342635	.	+	.	transcript_id "Isoform148792_101"; gene_id "Isoform148792_101.gene"; gene_name "Isoform148792_101";
chr17	Mandalorion	exon	35343196	35343791	.	+	.	transcript_id "Isoform148792_101"; gene_id "Isoform148792_101.gene"; gene_name "Isoform148792_101";
chr17	Mandalorion	CDS	35343196	35343637	.	+	.	transcript_id "Isoform148792_101"; gene_id "Isoform148792_101.gene"; gene_name "Isoform148792_101";
chr17	Mandalorion	stop_codon	35343638	35343640	.	+	.	transcript_id "Isoform148792_101"; gene_id "Isoform148792_101.gene"; gene_name "Isoform148792_101";
chr17	Mandalorion	transcript	35340499	35343791	.	+	.	transcript_id "Isoform148793_207"; gene_id "Isoform148793_207.gene"; gene_name "Isoform148793_207";
chr17	Mandalorion	exon	35340499	35340774	.	+	.	transcript_id "Isoform148793_207"; gene_id "Isoform148793_207.gene"; gene_name "Isoform148793_207";
chr17	Mandalorion	exon	35342029	35342635	.	+	.	transcript_id "Isoform148793_207"; gene_id "Isoform148793_207.gene"; gene_name "Isoform148793_207";
chr17	Mandalorion	start_codon	35342031	35342033	.	+	.	transcript_id "Isoform148793_207"; gene_id "Isoform148793_207.gene"; gene_name "Isoform148793_207";
chr17	Mandalorion	CDS	35342031	35342635	.	+	.	transcript_id "Isoform148793_207"; gene_id "Isoform148793_207.gene"; gene_name "Isoform148793_207";
chr17	Mandalorion	exon	35343196	35343791	.	+	.	transcript_id "Isoform148793_207"; gene_id "Isoform148793_207.gene"; gene_name "Isoform148793_207";
chr17	Mandalorion	CDS	35343196	35343637	.	+	.	transcript_id "Isoform148793_207"; gene_id "Isoform148793_207.gene"; gene_name "Isoform148793_207";
chr17	Mandalorion	stop_codon	35343638	35343640	.	+	.	transcript_id "Isoform148793_207"; gene_id "Isoform148793_207.gene"; gene_name "Isoform148793_207";
chr17	Mandalorion	transcript	35056006	35058156	.	+	.	transcript_id "Isoform148796_23"; gene_id "Isoform148796_23.gene"; gene_name "Isoform148796_23";
chr17	Mandalorion	exon	35056006	35056217	.	+	.	transcript_id "Isoform148796_23"; gene_id "Isoform148796_23.gene"; gene_name "Isoform148796_23";
chr17	Mandalorion	exon	35056369	35056761	.	+	.	transcript_id "Isoform148796_23"; gene_id "Isoform148796_23.gene"; gene_name "Isoform148796_23";
chr17	Mandalorion	start_codon	35056556	35056558	.	+	.	transcript_id "Isoform148796_23"; gene_id "Isoform148796_23.gene"; gene_name "Isoform148796_23";
chr17	Mandalorion	CDS	35056556	35056761	.	+	.	transcript_id "Isoform148796_23"; gene_id "Isoform148796_23.gene"; gene_name "Isoform148796_23";
chr17	Mandalorion	exon	35056877	35057112	.	+	.	transcript_id "Isoform148796_23"; gene_id "Isoform148796_23.gene"; gene_name "Isoform148796_23";
chr17	Mandalorion	CDS	35056877	35057112	.	+	.	transcript_id "Isoform148796_23"; gene_id "Isoform148796_23.gene"; gene_name "Isoform148796_23";
chr17	Mandalorion	exon	35057202	35057421	.	+	.	transcript_id "Isoform148796_23"; gene_id "Isoform148796_23.gene"; gene_name "Isoform148796_23";
chr17	Mandalorion	CDS	35057202	35057421	.	+	.	transcript_id "Isoform148796_23"; gene_id "Isoform148796_23.gene"; gene_name "Isoform148796_23";
chr17	Mandalorion	exon	35057524	35057659	.	+	.	transcript_id "Isoform148796_23"; gene_id "Isoform148796_23.gene"; gene_name "Isoform148796_23";
chr17	Mandalorion	CDS	35057524	35057659	.	+	.	transcript_id "Isoform148796_23"; gene_id "Isoform148796_23.gene"; gene_name "Isoform148796_23";
chr17	Mandalorion	exon	35057789	35057883	.	+	.	transcript_id "Isoform148796_23"; gene_id "Isoform148796_23.gene"; gene_name "Isoform148796_23";
chr17	Mandalorion	CDS	35057789	35057883	.	+	.	transcript_id "Isoform148796_23"; gene_id "Isoform148796_23.gene"; gene_name "Isoform148796_23";
chr17	Mandalorion	exon	35057963	35058156	.	+	.	transcript_id "Isoform148796_23"; gene_id "Isoform148796_23.gene"; gene_name "Isoform148796_23";
chr17	Mandalorion	CDS	35057963	35058110	.	+	.	transcript_id "Isoform148796_23"; gene_id "Isoform148796_23.gene"; gene_name "Isoform148796_23";
chr17	Mandalorion	stop_codon	35058111	35058113	.	+	.	transcript_id "Isoform148796_23"; gene_id "Isoform148796_23.gene"; gene_name "Isoform148796_23";
chr17	Mandalorion	transcript	35056077	35058162	.	+	.	transcript_id "Isoform148797_58"; gene_id "Isoform148797_58.gene"; gene_name "Isoform148797_58";
chr17	Mandalorion	exon	35056077	35056217	.	+	.	transcript_id "Isoform148797_58"; gene_id "Isoform148797_58.gene"; gene_name "Isoform148797_58";
chr17	Mandalorion	exon	35056369	35056761	.	+	.	transcript_id "Isoform148797_58"; gene_id "Isoform148797_58.gene"; gene_name "Isoform148797_58";
chr17	Mandalorion	start_codon	35056556	35056558	.	+	.	transcript_id "Isoform148797_58"; gene_id "Isoform148797_58.gene"; gene_name "Isoform148797_58";
chr17	Mandalorion	CDS	35056556	35056761	.	+	.	transcript_id "Isoform148797_58"; gene_id "Isoform148797_58.gene"; gene_name "Isoform148797_58";
chr17	Mandalorion	exon	35056877	35057112	.	+	.	transcript_id "Isoform148797_58"; gene_id "Isoform148797_58.gene"; gene_name "Isoform148797_58";
chr17	Mandalorion	CDS	35056877	35057112	.	+	.	transcript_id "Isoform148797_58"; gene_id "Isoform148797_58.gene"; gene_name "Isoform148797_58";
chr17	Mandalorion	exon	35057202	35057421	.	+	.	transcript_id "Isoform148797_58"; gene_id "Isoform148797_58.gene"; gene_name "Isoform148797_58";
chr17	Mandalorion	CDS	35057202	35057421	.	+	.	transcript_id "Isoform148797_58"; gene_id "Isoform148797_58.gene"; gene_name "Isoform148797_58";
chr17	Mandalorion	exon	35057524	35057659	.	+	.	transcript_id "Isoform148797_58"; gene_id "Isoform148797_58.gene"; gene_name "Isoform148797_58";
chr17	Mandalorion	CDS	35057524	35057659	.	+	.	transcript_id "Isoform148797_58"; gene_id "Isoform148797_58.gene"; gene_name "Isoform148797_58";
chr17	Mandalorion	exon	35057789	35057883	.	+	.	transcript_id "Isoform148797_58"; gene_id "Isoform148797_58.gene"; gene_name "Isoform148797_58";
chr17	Mandalorion	CDS	35057789	35057883	.	+	.	transcript_id "Isoform148797_58"; gene_id "Isoform148797_58.gene"; gene_name "Isoform148797_58";
chr17	Mandalorion	exon	35057963	35058162	.	+	.	transcript_id "Isoform148797_58"; gene_id "Isoform148797_58.gene"; gene_name "Isoform148797_58";
chr17	Mandalorion	CDS	35057963	35058110	.	+	.	transcript_id "Isoform148797_58"; gene_id "Isoform148797_58.gene"; gene_name "Isoform148797_58";
chr17	Mandalorion	stop_codon	35058111	35058113	.	+	.	transcript_id "Isoform148797_58"; gene_id "Isoform148797_58.gene"; gene_name "Isoform148797_58";
chr17	Mandalorion	transcript	35056067	35058156	.	+	.	transcript_id "Isoform148800_513"; gene_id "Isoform148800_513.gene"; gene_name "Isoform148800_513";
chr17	Mandalorion	exon	35056067	35056217	.	+	.	transcript_id "Isoform148800_513"; gene_id "Isoform148800_513.gene"; gene_name "Isoform148800_513";
chr17	Mandalorion	exon	35056369	35056730	.	+	.	transcript_id "Isoform148800_513"; gene_id "Isoform148800_513.gene"; gene_name "Isoform148800_513";
chr17	Mandalorion	start_codon	35056375	35056377	.	+	.	transcript_id "Isoform148800_513"; gene_id "Isoform148800_513.gene"; gene_name "Isoform148800_513";
chr17	Mandalorion	CDS	35056375	35056730	.	+	.	transcript_id "Isoform148800_513"; gene_id "Isoform148800_513.gene"; gene_name "Isoform148800_513";
chr17	Mandalorion	exon	35056877	35057112	.	+	.	transcript_id "Isoform148800_513"; gene_id "Isoform148800_513.gene"; gene_name "Isoform148800_513";
chr17	Mandalorion	CDS	35056877	35057112	.	+	.	transcript_id "Isoform148800_513"; gene_id "Isoform148800_513.gene"; gene_name "Isoform148800_513";
chr17	Mandalorion	exon	35057202	35057421	.	+	.	transcript_id "Isoform148800_513"; gene_id "Isoform148800_513.gene"; gene_name "Isoform148800_513";
chr17	Mandalorion	CDS	35057202	35057421	.	+	.	transcript_id "Isoform148800_513"; gene_id "Isoform148800_513.gene"; gene_name "Isoform148800_513";
chr17	Mandalorion	exon	35057524	35057659	.	+	.	transcript_id "Isoform148800_513"; gene_id "Isoform148800_513.gene"; gene_name "Isoform148800_513";
chr17	Mandalorion	CDS	35057524	35057659	.	+	.	transcript_id "Isoform148800_513"; gene_id "Isoform148800_513.gene"; gene_name "Isoform148800_513";
chr17	Mandalorion	exon	35057789	35057883	.	+	.	transcript_id "Isoform148800_513"; gene_id "Isoform148800_513.gene"; gene_name "Isoform148800_513";
chr17	Mandalorion	CDS	35057789	35057883	.	+	.	transcript_id "Isoform148800_513"; gene_id "Isoform148800_513.gene"; gene_name "Isoform148800_513";
chr17	Mandalorion	exon	35057963	35058156	.	+	.	transcript_id "Isoform148800_513"; gene_id "Isoform148800_513.gene"; gene_name "Isoform148800_513";
chr17	Mandalorion	CDS	35057963	35058110	.	+	.	transcript_id "Isoform148800_513"; gene_id "Isoform148800_513.gene"; gene_name "Isoform148800_513";
chr17	Mandalorion	stop_codon	35058111	35058113	.	+	.	transcript_id "Isoform148800_513"; gene_id "Isoform148800_513.gene"; gene_name "Isoform148800_513";
chr17	Mandalorion	transcript	35056070	35058156	.	+	.	transcript_id "Isoform148803_22"; gene_id "Isoform148803_22.gene"; gene_name "Isoform148803_22";
chr17	Mandalorion	exon	35056070	35056217	.	+	.	transcript_id "Isoform148803_22"; gene_id "Isoform148803_22.gene"; gene_name "Isoform148803_22";
chr17	Mandalorion	exon	35056369	35056730	.	+	.	transcript_id "Isoform148803_22"; gene_id "Isoform148803_22.gene"; gene_name "Isoform148803_22";
chr17	Mandalorion	start_codon	35056375	35056377	.	+	.	transcript_id "Isoform148803_22"; gene_id "Isoform148803_22.gene"; gene_name "Isoform148803_22";
chr17	Mandalorion	CDS	35056375	35056730	.	+	.	transcript_id "Isoform148803_22"; gene_id "Isoform148803_22.gene"; gene_name "Isoform148803_22";
chr17	Mandalorion	exon	35056877	35057421	.	+	.	transcript_id "Isoform148803_22"; gene_id "Isoform148803_22.gene"; gene_name "Isoform148803_22";
chr17	Mandalorion	CDS	35056877	35057312	.	+	.	transcript_id "Isoform148803_22"; gene_id "Isoform148803_22.gene"; gene_name "Isoform148803_22";
chr17	Mandalorion	stop_codon	35057313	35057315	.	+	.	transcript_id "Isoform148803_22"; gene_id "Isoform148803_22.gene"; gene_name "Isoform148803_22";
chr17	Mandalorion	exon	35057524	35057659	.	+	.	transcript_id "Isoform148803_22"; gene_id "Isoform148803_22.gene"; gene_name "Isoform148803_22";
chr17	Mandalorion	exon	35057789	35057883	.	+	.	transcript_id "Isoform148803_22"; gene_id "Isoform148803_22.gene"; gene_name "Isoform148803_22";
chr17	Mandalorion	exon	35057963	35058156	.	+	.	transcript_id "Isoform148803_22"; gene_id "Isoform148803_22.gene"; gene_name "Isoform148803_22";
chr17	Mandalorion	transcript	35340444	35343791	.	+	.	transcript_id "Isoform148805_12"; gene_id "Isoform148805_12.gene"; gene_name "Isoform148805_12";
chr17	Mandalorion	exon	35340444	35342635	.	+	.	transcript_id "Isoform148805_12"; gene_id "Isoform148805_12.gene"; gene_name "Isoform148805_12";
chr17	Mandalorion	start_codon	35342031	35342033	.	+	.	transcript_id "Isoform148805_12"; gene_id "Isoform148805_12.gene"; gene_name "Isoform148805_12";
chr17	Mandalorion	CDS	35342031	35342635	.	+	.	transcript_id "Isoform148805_12"; gene_id "Isoform148805_12.gene"; gene_name "Isoform148805_12";
chr17	Mandalorion	exon	35343196	35343791	.	+	.	transcript_id "Isoform148805_12"; gene_id "Isoform148805_12.gene"; gene_name "Isoform148805_12";
chr17	Mandalorion	CDS	35343196	35343637	.	+	.	transcript_id "Isoform148805_12"; gene_id "Isoform148805_12.gene"; gene_name "Isoform148805_12";
chr17	Mandalorion	stop_codon	35343638	35343640	.	+	.	transcript_id "Isoform148805_12"; gene_id "Isoform148805_12.gene"; gene_name "Isoform148805_12";
chr17	Mandalorion	transcript	35340499	35343790	.	+	.	transcript_id "Isoform148806_16"; gene_id "Isoform148806_16.gene"; gene_name "Isoform148806_16";
chr17	Mandalorion	exon	35340499	35342635	.	+	.	transcript_id "Isoform148806_16"; gene_id "Isoform148806_16.gene"; gene_name "Isoform148806_16";
chr17	Mandalorion	start_codon	35342031	35342033	.	+	.	transcript_id "Isoform148806_16"; gene_id "Isoform148806_16.gene"; gene_name "Isoform148806_16";
chr17	Mandalorion	CDS	35342031	35342635	.	+	.	transcript_id "Isoform148806_16"; gene_id "Isoform148806_16.gene"; gene_name "Isoform148806_16";
chr17	Mandalorion	exon	35343196	35343790	.	+	.	transcript_id "Isoform148806_16"; gene_id "Isoform148806_16.gene"; gene_name "Isoform148806_16";
chr17	Mandalorion	CDS	35343196	35343637	.	+	.	transcript_id "Isoform148806_16"; gene_id "Isoform148806_16.gene"; gene_name "Isoform148806_16";
chr17	Mandalorion	stop_codon	35343638	35343640	.	+	.	transcript_id "Isoform148806_16"; gene_id "Isoform148806_16.gene"; gene_name "Isoform148806_16";
chr17	Mandalorion	transcript	35345333	35347831	.	+	.	transcript_id "Isoform148811_11"; gene_id "Isoform148811_11.gene"; gene_name "Isoform148811_11";
chr17	Mandalorion	exon	35345333	35345426	.	+	.	transcript_id "Isoform148811_11"; gene_id "Isoform148811_11.gene"; gene_name "Isoform148811_11";
chr17	Mandalorion	exon	35345619	35345761	.	+	.	transcript_id "Isoform148811_11"; gene_id "Isoform148811_11.gene"; gene_name "Isoform148811_11";
chr17	Mandalorion	exon	35345898	35347831	.	+	.	transcript_id "Isoform148811_11"; gene_id "Isoform148811_11.gene"; gene_name "Isoform148811_11";
chr17	Mandalorion	start_codon	35346091	35346093	.	+	.	transcript_id "Isoform148811_11"; gene_id "Isoform148811_11.gene"; gene_name "Isoform148811_11";
chr17	Mandalorion	CDS	35346091	35346969	.	+	.	transcript_id "Isoform148811_11"; gene_id "Isoform148811_11.gene"; gene_name "Isoform148811_11";
chr17	Mandalorion	stop_codon	35346970	35346972	.	+	.	transcript_id "Isoform148811_11"; gene_id "Isoform148811_11.gene"; gene_name "Isoform148811_11";
chr17	Mandalorion	transcript	35354181	35360119	.	+	.	transcript_id "Isoform148813_5"; gene_id "Isoform148813_5.gene"; gene_name "Isoform148813_5";
chr17	Mandalorion	exon	35354181	35354447	.	+	.	transcript_id "Isoform148813_5"; gene_id "Isoform148813_5.gene"; gene_name "Isoform148813_5";
chr17	Mandalorion	exon	35355091	35355211	.	+	.	transcript_id "Isoform148813_5"; gene_id "Isoform148813_5.gene"; gene_name "Isoform148813_5";
chr17	Mandalorion	start_codon	35355134	35355136	.	+	.	transcript_id "Isoform148813_5"; gene_id "Isoform148813_5.gene"; gene_name "Isoform148813_5";
chr17	Mandalorion	CDS	35355134	35355211	.	+	.	transcript_id "Isoform148813_5"; gene_id "Isoform148813_5.gene"; gene_name "Isoform148813_5";
chr17	Mandalorion	exon	35357348	35357465	.	+	.	transcript_id "Isoform148813_5"; gene_id "Isoform148813_5.gene"; gene_name "Isoform148813_5";
chr17	Mandalorion	CDS	35357348	35357465	.	+	.	transcript_id "Isoform148813_5"; gene_id "Isoform148813_5.gene"; gene_name "Isoform148813_5";
chr17	Mandalorion	exon	35357562	35357758	.	+	.	transcript_id "Isoform148813_5"; gene_id "Isoform148813_5.gene"; gene_name "Isoform148813_5";
chr17	Mandalorion	CDS	35357562	35357758	.	+	.	transcript_id "Isoform148813_5"; gene_id "Isoform148813_5.gene"; gene_name "Isoform148813_5";
chr17	Mandalorion	exon	35357999	35358052	.	+	.	transcript_id "Isoform148813_5"; gene_id "Isoform148813_5.gene"; gene_name "Isoform148813_5";
chr17	Mandalorion	CDS	35357999	35358052	.	+	.	transcript_id "Isoform148813_5"; gene_id "Isoform148813_5.gene"; gene_name "Isoform148813_5";
chr17	Mandalorion	exon	35358211	35358285	.	+	.	transcript_id "Isoform148813_5"; gene_id "Isoform148813_5.gene"; gene_name "Isoform148813_5";
chr17	Mandalorion	CDS	35358211	35358285	.	+	.	transcript_id "Isoform148813_5"; gene_id "Isoform148813_5.gene"; gene_name "Isoform148813_5";
chr17	Mandalorion	exon	35359209	35359465	.	+	.	transcript_id "Isoform148813_5"; gene_id "Isoform148813_5.gene"; gene_name "Isoform148813_5";
chr17	Mandalorion	CDS	35359209	35359465	.	+	.	transcript_id "Isoform148813_5"; gene_id "Isoform148813_5.gene"; gene_name "Isoform148813_5";
chr17	Mandalorion	exon	35359798	35360119	.	+	.	transcript_id "Isoform148813_5"; gene_id "Isoform148813_5.gene"; gene_name "Isoform148813_5";
chr17	Mandalorion	CDS	35359798	35359984	.	+	.	transcript_id "Isoform148813_5"; gene_id "Isoform148813_5.gene"; gene_name "Isoform148813_5";
chr17	Mandalorion	stop_codon	35359985	35359987	.	+	.	transcript_id "Isoform148813_5"; gene_id "Isoform148813_5.gene"; gene_name "Isoform148813_5";
chr17	Mandalorion	transcript	35354181	35366283	.	+	.	transcript_id "Isoform148814_3"; gene_id "Isoform148814_3.gene"; gene_name "Isoform148814_3";
chr17	Mandalorion	exon	35354181	35354447	.	+	.	transcript_id "Isoform148814_3"; gene_id "Isoform148814_3.gene"; gene_name "Isoform148814_3";
chr17	Mandalorion	exon	35355091	35355211	.	+	.	transcript_id "Isoform148814_3"; gene_id "Isoform148814_3.gene"; gene_name "Isoform148814_3";
chr17	Mandalorion	start_codon	35355134	35355136	.	+	.	transcript_id "Isoform148814_3"; gene_id "Isoform148814_3.gene"; gene_name "Isoform148814_3";
chr17	Mandalorion	CDS	35355134	35355211	.	+	.	transcript_id "Isoform148814_3"; gene_id "Isoform148814_3.gene"; gene_name "Isoform148814_3";
chr17	Mandalorion	exon	35357348	35357465	.	+	.	transcript_id "Isoform148814_3"; gene_id "Isoform148814_3.gene"; gene_name "Isoform148814_3";
chr17	Mandalorion	CDS	35357348	35357465	.	+	.	transcript_id "Isoform148814_3"; gene_id "Isoform148814_3.gene"; gene_name "Isoform148814_3";
chr17	Mandalorion	exon	35357562	35357758	.	+	.	transcript_id "Isoform148814_3"; gene_id "Isoform148814_3.gene"; gene_name "Isoform148814_3";
chr17	Mandalorion	CDS	35357562	35357758	.	+	.	transcript_id "Isoform148814_3"; gene_id "Isoform148814_3.gene"; gene_name "Isoform148814_3";
chr17	Mandalorion	exon	35357999	35358052	.	+	.	transcript_id "Isoform148814_3"; gene_id "Isoform148814_3.gene"; gene_name "Isoform148814_3";
chr17	Mandalorion	CDS	35357999	35358052	.	+	.	transcript_id "Isoform148814_3"; gene_id "Isoform148814_3.gene"; gene_name "Isoform148814_3";
chr17	Mandalorion	exon	35358211	35358285	.	+	.	transcript_id "Isoform148814_3"; gene_id "Isoform148814_3.gene"; gene_name "Isoform148814_3";
chr17	Mandalorion	CDS	35358211	35358285	.	+	.	transcript_id "Isoform148814_3"; gene_id "Isoform148814_3.gene"; gene_name "Isoform148814_3";
chr17	Mandalorion	exon	35359209	35359465	.	+	.	transcript_id "Isoform148814_3"; gene_id "Isoform148814_3.gene"; gene_name "Isoform148814_3";
chr17	Mandalorion	CDS	35359209	35359465	.	+	.	transcript_id "Isoform148814_3"; gene_id "Isoform148814_3.gene"; gene_name "Isoform148814_3";
chr17	Mandalorion	exon	35359798	35359927	.	+	.	transcript_id "Isoform148814_3"; gene_id "Isoform148814_3.gene"; gene_name "Isoform148814_3";
chr17	Mandalorion	CDS	35359798	35359927	.	+	.	transcript_id "Isoform148814_3"; gene_id "Isoform148814_3.gene"; gene_name "Isoform148814_3";
chr17	Mandalorion	exon	35360402	35360599	.	+	.	transcript_id "Isoform148814_3"; gene_id "Isoform148814_3.gene"; gene_name "Isoform148814_3";
chr17	Mandalorion	CDS	35360402	35360599	.	+	.	transcript_id "Isoform148814_3"; gene_id "Isoform148814_3.gene"; gene_name "Isoform148814_3";
chr17	Mandalorion	exon	35360806	35361058	.	+	.	transcript_id "Isoform148814_3"; gene_id "Isoform148814_3.gene"; gene_name "Isoform148814_3";
chr17	Mandalorion	CDS	35360806	35361058	.	+	.	transcript_id "Isoform148814_3"; gene_id "Isoform148814_3.gene"; gene_name "Isoform148814_3";
chr17	Mandalorion	exon	35361283	35361360	.	+	.	transcript_id "Isoform148814_3"; gene_id "Isoform148814_3.gene"; gene_name "Isoform148814_3";
chr17	Mandalorion	CDS	35361283	35361360	.	+	.	transcript_id "Isoform148814_3"; gene_id "Isoform148814_3.gene"; gene_name "Isoform148814_3";
chr17	Mandalorion	exon	35361474	35361581	.	+	.	transcript_id "Isoform148814_3"; gene_id "Isoform148814_3.gene"; gene_name "Isoform148814_3";
chr17	Mandalorion	CDS	35361474	35361581	.	+	.	transcript_id "Isoform148814_3"; gene_id "Isoform148814_3.gene"; gene_name "Isoform148814_3";
chr17	Mandalorion	exon	35361703	35361815	.	+	.	transcript_id "Isoform148814_3"; gene_id "Isoform148814_3.gene"; gene_name "Isoform148814_3";
chr17	Mandalorion	CDS	35361703	35361815	.	+	.	transcript_id "Isoform148814_3"; gene_id "Isoform148814_3.gene"; gene_name "Isoform148814_3";
chr17	Mandalorion	exon	35361899	35361986	.	+	.	transcript_id "Isoform148814_3"; gene_id "Isoform148814_3.gene"; gene_name "Isoform148814_3";
chr17	Mandalorion	CDS	35361899	35361986	.	+	.	transcript_id "Isoform148814_3"; gene_id "Isoform148814_3.gene"; gene_name "Isoform148814_3";
chr17	Mandalorion	exon	35362309	35362658	.	+	.	transcript_id "Isoform148814_3"; gene_id "Isoform148814_3.gene"; gene_name "Isoform148814_3";
chr17	Mandalorion	CDS	35362309	35362658	.	+	.	transcript_id "Isoform148814_3"; gene_id "Isoform148814_3.gene"; gene_name "Isoform148814_3";
chr17	Mandalorion	exon	35363127	35363418	.	+	.	transcript_id "Isoform148814_3"; gene_id "Isoform148814_3.gene"; gene_name "Isoform148814_3";
chr17	Mandalorion	CDS	35363127	35363418	.	+	.	transcript_id "Isoform148814_3"; gene_id "Isoform148814_3.gene"; gene_name "Isoform148814_3";
chr17	Mandalorion	exon	35363575	35363744	.	+	.	transcript_id "Isoform148814_3"; gene_id "Isoform148814_3.gene"; gene_name "Isoform148814_3";
chr17	Mandalorion	CDS	35363575	35363744	.	+	.	transcript_id "Isoform148814_3"; gene_id "Isoform148814_3.gene"; gene_name "Isoform148814_3";
chr17	Mandalorion	exon	35363922	35363975	.	+	.	transcript_id "Isoform148814_3"; gene_id "Isoform148814_3.gene"; gene_name "Isoform148814_3";
chr17	Mandalorion	CDS	35363922	35363975	.	+	.	transcript_id "Isoform148814_3"; gene_id "Isoform148814_3.gene"; gene_name "Isoform148814_3";
chr17	Mandalorion	exon	35364113	35364215	.	+	.	transcript_id "Isoform148814_3"; gene_id "Isoform148814_3.gene"; gene_name "Isoform148814_3";
chr17	Mandalorion	CDS	35364113	35364215	.	+	.	transcript_id "Isoform148814_3"; gene_id "Isoform148814_3.gene"; gene_name "Isoform148814_3";
chr17	Mandalorion	exon	35364305	35364429	.	+	.	transcript_id "Isoform148814_3"; gene_id "Isoform148814_3.gene"; gene_name "Isoform148814_3";
chr17	Mandalorion	CDS	35364305	35364429	.	+	.	transcript_id "Isoform148814_3"; gene_id "Isoform148814_3.gene"; gene_name "Isoform148814_3";
chr17	Mandalorion	exon	35364582	35364728	.	+	.	transcript_id "Isoform148814_3"; gene_id "Isoform148814_3.gene"; gene_name "Isoform148814_3";
chr17	Mandalorion	CDS	35364582	35364728	.	+	.	transcript_id "Isoform148814_3"; gene_id "Isoform148814_3.gene"; gene_name "Isoform148814_3";
chr17	Mandalorion	exon	35364838	35364897	.	+	.	transcript_id "Isoform148814_3"; gene_id "Isoform148814_3.gene"; gene_name "Isoform148814_3";
chr17	Mandalorion	CDS	35364838	35364897	.	+	.	transcript_id "Isoform148814_3"; gene_id "Isoform148814_3.gene"; gene_name "Isoform148814_3";
chr17	Mandalorion	exon	35365002	35365145	.	+	.	transcript_id "Isoform148814_3"; gene_id "Isoform148814_3.gene"; gene_name "Isoform148814_3";
chr17	Mandalorion	CDS	35365002	35365145	.	+	.	transcript_id "Isoform148814_3"; gene_id "Isoform148814_3.gene"; gene_name "Isoform148814_3";
chr17	Mandalorion	exon	35365222	35365329	.	+	.	transcript_id "Isoform148814_3"; gene_id "Isoform148814_3.gene"; gene_name "Isoform148814_3";
chr17	Mandalorion	CDS	35365222	35365329	.	+	.	transcript_id "Isoform148814_3"; gene_id "Isoform148814_3.gene"; gene_name "Isoform148814_3";
chr17	Mandalorion	exon	35365733	35365879	.	+	.	transcript_id "Isoform148814_3"; gene_id "Isoform148814_3.gene"; gene_name "Isoform148814_3";
chr17	Mandalorion	CDS	35365733	35365879	.	+	.	transcript_id "Isoform148814_3"; gene_id "Isoform148814_3.gene"; gene_name "Isoform148814_3";
chr17	Mandalorion	exon	35366117	35366283	.	+	.	transcript_id "Isoform148814_3"; gene_id "Isoform148814_3.gene"; gene_name "Isoform148814_3";
chr17	Mandalorion	CDS	35366117	35366209	.	+	.	transcript_id "Isoform148814_3"; gene_id "Isoform148814_3.gene"; gene_name "Isoform148814_3";
chr17	Mandalorion	stop_codon	35366210	35366212	.	+	.	transcript_id "Isoform148814_3"; gene_id "Isoform148814_3.gene"; gene_name "Isoform148814_3";
chr17	Mandalorion	transcript	35354185	35366292	.	+	.	transcript_id "Isoform148815_7"; gene_id "Isoform148815_7.gene"; gene_name "Isoform148815_7";
chr17	Mandalorion	exon	35354185	35354447	.	+	.	transcript_id "Isoform148815_7"; gene_id "Isoform148815_7.gene"; gene_name "Isoform148815_7";
chr17	Mandalorion	exon	35355091	35355211	.	+	.	transcript_id "Isoform148815_7"; gene_id "Isoform148815_7.gene"; gene_name "Isoform148815_7";
chr17	Mandalorion	start_codon	35355134	35355136	.	+	.	transcript_id "Isoform148815_7"; gene_id "Isoform148815_7.gene"; gene_name "Isoform148815_7";
chr17	Mandalorion	CDS	35355134	35355211	.	+	.	transcript_id "Isoform148815_7"; gene_id "Isoform148815_7.gene"; gene_name "Isoform148815_7";
chr17	Mandalorion	exon	35357348	35357465	.	+	.	transcript_id "Isoform148815_7"; gene_id "Isoform148815_7.gene"; gene_name "Isoform148815_7";
chr17	Mandalorion	CDS	35357348	35357465	.	+	.	transcript_id "Isoform148815_7"; gene_id "Isoform148815_7.gene"; gene_name "Isoform148815_7";
chr17	Mandalorion	exon	35357562	35357758	.	+	.	transcript_id "Isoform148815_7"; gene_id "Isoform148815_7.gene"; gene_name "Isoform148815_7";
chr17	Mandalorion	CDS	35357562	35357758	.	+	.	transcript_id "Isoform148815_7"; gene_id "Isoform148815_7.gene"; gene_name "Isoform148815_7";
chr17	Mandalorion	exon	35357999	35358052	.	+	.	transcript_id "Isoform148815_7"; gene_id "Isoform148815_7.gene"; gene_name "Isoform148815_7";
chr17	Mandalorion	CDS	35357999	35358052	.	+	.	transcript_id "Isoform148815_7"; gene_id "Isoform148815_7.gene"; gene_name "Isoform148815_7";
chr17	Mandalorion	exon	35358211	35358285	.	+	.	transcript_id "Isoform148815_7"; gene_id "Isoform148815_7.gene"; gene_name "Isoform148815_7";
chr17	Mandalorion	CDS	35358211	35358285	.	+	.	transcript_id "Isoform148815_7"; gene_id "Isoform148815_7.gene"; gene_name "Isoform148815_7";
chr17	Mandalorion	exon	35359209	35359465	.	+	.	transcript_id "Isoform148815_7"; gene_id "Isoform148815_7.gene"; gene_name "Isoform148815_7";
chr17	Mandalorion	CDS	35359209	35359465	.	+	.	transcript_id "Isoform148815_7"; gene_id "Isoform148815_7.gene"; gene_name "Isoform148815_7";
chr17	Mandalorion	exon	35359798	35359927	.	+	.	transcript_id "Isoform148815_7"; gene_id "Isoform148815_7.gene"; gene_name "Isoform148815_7";
chr17	Mandalorion	CDS	35359798	35359927	.	+	.	transcript_id "Isoform148815_7"; gene_id "Isoform148815_7.gene"; gene_name "Isoform148815_7";
chr17	Mandalorion	exon	35360402	35360599	.	+	.	transcript_id "Isoform148815_7"; gene_id "Isoform148815_7.gene"; gene_name "Isoform148815_7";
chr17	Mandalorion	CDS	35360402	35360599	.	+	.	transcript_id "Isoform148815_7"; gene_id "Isoform148815_7.gene"; gene_name "Isoform148815_7";
chr17	Mandalorion	exon	35360806	35361058	.	+	.	transcript_id "Isoform148815_7"; gene_id "Isoform148815_7.gene"; gene_name "Isoform148815_7";
chr17	Mandalorion	CDS	35360806	35361058	.	+	.	transcript_id "Isoform148815_7"; gene_id "Isoform148815_7.gene"; gene_name "Isoform148815_7";
chr17	Mandalorion	exon	35361283	35361360	.	+	.	transcript_id "Isoform148815_7"; gene_id "Isoform148815_7.gene"; gene_name "Isoform148815_7";
chr17	Mandalorion	CDS	35361283	35361360	.	+	.	transcript_id "Isoform148815_7"; gene_id "Isoform148815_7.gene"; gene_name "Isoform148815_7";
chr17	Mandalorion	exon	35361703	35361815	.	+	.	transcript_id "Isoform148815_7"; gene_id "Isoform148815_7.gene"; gene_name "Isoform148815_7";
chr17	Mandalorion	CDS	35361703	35361815	.	+	.	transcript_id "Isoform148815_7"; gene_id "Isoform148815_7.gene"; gene_name "Isoform148815_7";
chr17	Mandalorion	exon	35361899	35361986	.	+	.	transcript_id "Isoform148815_7"; gene_id "Isoform148815_7.gene"; gene_name "Isoform148815_7";
chr17	Mandalorion	CDS	35361899	35361986	.	+	.	transcript_id "Isoform148815_7"; gene_id "Isoform148815_7.gene"; gene_name "Isoform148815_7";
chr17	Mandalorion	exon	35362309	35362658	.	+	.	transcript_id "Isoform148815_7"; gene_id "Isoform148815_7.gene"; gene_name "Isoform148815_7";
chr17	Mandalorion	CDS	35362309	35362658	.	+	.	transcript_id "Isoform148815_7"; gene_id "Isoform148815_7.gene"; gene_name "Isoform148815_7";
chr17	Mandalorion	exon	35363127	35363418	.	+	.	transcript_id "Isoform148815_7"; gene_id "Isoform148815_7.gene"; gene_name "Isoform148815_7";
chr17	Mandalorion	CDS	35363127	35363418	.	+	.	transcript_id "Isoform148815_7"; gene_id "Isoform148815_7.gene"; gene_name "Isoform148815_7";
chr17	Mandalorion	exon	35363575	35363744	.	+	.	transcript_id "Isoform148815_7"; gene_id "Isoform148815_7.gene"; gene_name "Isoform148815_7";
chr17	Mandalorion	CDS	35363575	35363744	.	+	.	transcript_id "Isoform148815_7"; gene_id "Isoform148815_7.gene"; gene_name "Isoform148815_7";
chr17	Mandalorion	exon	35363922	35363975	.	+	.	transcript_id "Isoform148815_7"; gene_id "Isoform148815_7.gene"; gene_name "Isoform148815_7";
chr17	Mandalorion	CDS	35363922	35363975	.	+	.	transcript_id "Isoform148815_7"; gene_id "Isoform148815_7.gene"; gene_name "Isoform148815_7";
chr17	Mandalorion	exon	35364113	35364215	.	+	.	transcript_id "Isoform148815_7"; gene_id "Isoform148815_7.gene"; gene_name "Isoform148815_7";
chr17	Mandalorion	CDS	35364113	35364215	.	+	.	transcript_id "Isoform148815_7"; gene_id "Isoform148815_7.gene"; gene_name "Isoform148815_7";
chr17	Mandalorion	exon	35364305	35364429	.	+	.	transcript_id "Isoform148815_7"; gene_id "Isoform148815_7.gene"; gene_name "Isoform148815_7";
chr17	Mandalorion	CDS	35364305	35364429	.	+	.	transcript_id "Isoform148815_7"; gene_id "Isoform148815_7.gene"; gene_name "Isoform148815_7";
chr17	Mandalorion	exon	35364582	35364728	.	+	.	transcript_id "Isoform148815_7"; gene_id "Isoform148815_7.gene"; gene_name "Isoform148815_7";
chr17	Mandalorion	CDS	35364582	35364728	.	+	.	transcript_id "Isoform148815_7"; gene_id "Isoform148815_7.gene"; gene_name "Isoform148815_7";
chr17	Mandalorion	exon	35364838	35364897	.	+	.	transcript_id "Isoform148815_7"; gene_id "Isoform148815_7.gene"; gene_name "Isoform148815_7";
chr17	Mandalorion	CDS	35364838	35364897	.	+	.	transcript_id "Isoform148815_7"; gene_id "Isoform148815_7.gene"; gene_name "Isoform148815_7";
chr17	Mandalorion	exon	35365002	35365145	.	+	.	transcript_id "Isoform148815_7"; gene_id "Isoform148815_7.gene"; gene_name "Isoform148815_7";
chr17	Mandalorion	CDS	35365002	35365145	.	+	.	transcript_id "Isoform148815_7"; gene_id "Isoform148815_7.gene"; gene_name "Isoform148815_7";
chr17	Mandalorion	exon	35365222	35365329	.	+	.	transcript_id "Isoform148815_7"; gene_id "Isoform148815_7.gene"; gene_name "Isoform148815_7";
chr17	Mandalorion	CDS	35365222	35365329	.	+	.	transcript_id "Isoform148815_7"; gene_id "Isoform148815_7.gene"; gene_name "Isoform148815_7";
chr17	Mandalorion	exon	35365733	35365879	.	+	.	transcript_id "Isoform148815_7"; gene_id "Isoform148815_7.gene"; gene_name "Isoform148815_7";
chr17	Mandalorion	CDS	35365733	35365879	.	+	.	transcript_id "Isoform148815_7"; gene_id "Isoform148815_7.gene"; gene_name "Isoform148815_7";
chr17	Mandalorion	exon	35366117	35366292	.	+	.	transcript_id "Isoform148815_7"; gene_id "Isoform148815_7.gene"; gene_name "Isoform148815_7";
chr17	Mandalorion	CDS	35366117	35366209	.	+	.	transcript_id "Isoform148815_7"; gene_id "Isoform148815_7.gene"; gene_name "Isoform148815_7";
chr17	Mandalorion	stop_codon	35366210	35366212	.	+	.	transcript_id "Isoform148815_7"; gene_id "Isoform148815_7.gene"; gene_name "Isoform148815_7";
chr17	Mandalorion	transcript	35354196	35366283	.	+	.	transcript_id "Isoform148816_9"; gene_id "Isoform148816_9.gene"; gene_name "Isoform148816_9";
chr17	Mandalorion	exon	35354196	35354447	.	+	.	transcript_id "Isoform148816_9"; gene_id "Isoform148816_9.gene"; gene_name "Isoform148816_9";
chr17	Mandalorion	exon	35355091	35355211	.	+	.	transcript_id "Isoform148816_9"; gene_id "Isoform148816_9.gene"; gene_name "Isoform148816_9";
chr17	Mandalorion	start_codon	35355134	35355136	.	+	.	transcript_id "Isoform148816_9"; gene_id "Isoform148816_9.gene"; gene_name "Isoform148816_9";
chr17	Mandalorion	CDS	35355134	35355211	.	+	.	transcript_id "Isoform148816_9"; gene_id "Isoform148816_9.gene"; gene_name "Isoform148816_9";
chr17	Mandalorion	exon	35357348	35357465	.	+	.	transcript_id "Isoform148816_9"; gene_id "Isoform148816_9.gene"; gene_name "Isoform148816_9";
chr17	Mandalorion	CDS	35357348	35357465	.	+	.	transcript_id "Isoform148816_9"; gene_id "Isoform148816_9.gene"; gene_name "Isoform148816_9";
chr17	Mandalorion	exon	35357562	35357758	.	+	.	transcript_id "Isoform148816_9"; gene_id "Isoform148816_9.gene"; gene_name "Isoform148816_9";
chr17	Mandalorion	CDS	35357562	35357758	.	+	.	transcript_id "Isoform148816_9"; gene_id "Isoform148816_9.gene"; gene_name "Isoform148816_9";
chr17	Mandalorion	exon	35357999	35358052	.	+	.	transcript_id "Isoform148816_9"; gene_id "Isoform148816_9.gene"; gene_name "Isoform148816_9";
chr17	Mandalorion	CDS	35357999	35358052	.	+	.	transcript_id "Isoform148816_9"; gene_id "Isoform148816_9.gene"; gene_name "Isoform148816_9";
chr17	Mandalorion	exon	35358211	35358285	.	+	.	transcript_id "Isoform148816_9"; gene_id "Isoform148816_9.gene"; gene_name "Isoform148816_9";
chr17	Mandalorion	CDS	35358211	35358285	.	+	.	transcript_id "Isoform148816_9"; gene_id "Isoform148816_9.gene"; gene_name "Isoform148816_9";
chr17	Mandalorion	exon	35359209	35359465	.	+	.	transcript_id "Isoform148816_9"; gene_id "Isoform148816_9.gene"; gene_name "Isoform148816_9";
chr17	Mandalorion	CDS	35359209	35359465	.	+	.	transcript_id "Isoform148816_9"; gene_id "Isoform148816_9.gene"; gene_name "Isoform148816_9";
chr17	Mandalorion	exon	35359798	35359927	.	+	.	transcript_id "Isoform148816_9"; gene_id "Isoform148816_9.gene"; gene_name "Isoform148816_9";
chr17	Mandalorion	CDS	35359798	35359927	.	+	.	transcript_id "Isoform148816_9"; gene_id "Isoform148816_9.gene"; gene_name "Isoform148816_9";
chr17	Mandalorion	exon	35360402	35360599	.	+	.	transcript_id "Isoform148816_9"; gene_id "Isoform148816_9.gene"; gene_name "Isoform148816_9";
chr17	Mandalorion	CDS	35360402	35360599	.	+	.	transcript_id "Isoform148816_9"; gene_id "Isoform148816_9.gene"; gene_name "Isoform148816_9";
chr17	Mandalorion	exon	35360806	35361058	.	+	.	transcript_id "Isoform148816_9"; gene_id "Isoform148816_9.gene"; gene_name "Isoform148816_9";
chr17	Mandalorion	CDS	35360806	35361058	.	+	.	transcript_id "Isoform148816_9"; gene_id "Isoform148816_9.gene"; gene_name "Isoform148816_9";
chr17	Mandalorion	exon	35361283	35361360	.	+	.	transcript_id "Isoform148816_9"; gene_id "Isoform148816_9.gene"; gene_name "Isoform148816_9";
chr17	Mandalorion	CDS	35361283	35361360	.	+	.	transcript_id "Isoform148816_9"; gene_id "Isoform148816_9.gene"; gene_name "Isoform148816_9";
chr17	Mandalorion	exon	35361703	35361815	.	+	.	transcript_id "Isoform148816_9"; gene_id "Isoform148816_9.gene"; gene_name "Isoform148816_9";
chr17	Mandalorion	CDS	35361703	35361815	.	+	.	transcript_id "Isoform148816_9"; gene_id "Isoform148816_9.gene"; gene_name "Isoform148816_9";
chr17	Mandalorion	exon	35361899	35361986	.	+	.	transcript_id "Isoform148816_9"; gene_id "Isoform148816_9.gene"; gene_name "Isoform148816_9";
chr17	Mandalorion	CDS	35361899	35361986	.	+	.	transcript_id "Isoform148816_9"; gene_id "Isoform148816_9.gene"; gene_name "Isoform148816_9";
chr17	Mandalorion	exon	35362309	35362658	.	+	.	transcript_id "Isoform148816_9"; gene_id "Isoform148816_9.gene"; gene_name "Isoform148816_9";
chr17	Mandalorion	CDS	35362309	35362658	.	+	.	transcript_id "Isoform148816_9"; gene_id "Isoform148816_9.gene"; gene_name "Isoform148816_9";
chr17	Mandalorion	exon	35363127	35363418	.	+	.	transcript_id "Isoform148816_9"; gene_id "Isoform148816_9.gene"; gene_name "Isoform148816_9";
chr17	Mandalorion	CDS	35363127	35363418	.	+	.	transcript_id "Isoform148816_9"; gene_id "Isoform148816_9.gene"; gene_name "Isoform148816_9";
chr17	Mandalorion	exon	35363575	35363744	.	+	.	transcript_id "Isoform148816_9"; gene_id "Isoform148816_9.gene"; gene_name "Isoform148816_9";
chr17	Mandalorion	CDS	35363575	35363744	.	+	.	transcript_id "Isoform148816_9"; gene_id "Isoform148816_9.gene"; gene_name "Isoform148816_9";
chr17	Mandalorion	exon	35363922	35363975	.	+	.	transcript_id "Isoform148816_9"; gene_id "Isoform148816_9.gene"; gene_name "Isoform148816_9";
chr17	Mandalorion	CDS	35363922	35363975	.	+	.	transcript_id "Isoform148816_9"; gene_id "Isoform148816_9.gene"; gene_name "Isoform148816_9";
chr17	Mandalorion	exon	35364113	35364215	.	+	.	transcript_id "Isoform148816_9"; gene_id "Isoform148816_9.gene"; gene_name "Isoform148816_9";
chr17	Mandalorion	CDS	35364113	35364215	.	+	.	transcript_id "Isoform148816_9"; gene_id "Isoform148816_9.gene"; gene_name "Isoform148816_9";
chr17	Mandalorion	exon	35364305	35364429	.	+	.	transcript_id "Isoform148816_9"; gene_id "Isoform148816_9.gene"; gene_name "Isoform148816_9";
chr17	Mandalorion	CDS	35364305	35364429	.	+	.	transcript_id "Isoform148816_9"; gene_id "Isoform148816_9.gene"; gene_name "Isoform148816_9";
chr17	Mandalorion	exon	35364582	35364728	.	+	.	transcript_id "Isoform148816_9"; gene_id "Isoform148816_9.gene"; gene_name "Isoform148816_9";
chr17	Mandalorion	CDS	35364582	35364728	.	+	.	transcript_id "Isoform148816_9"; gene_id "Isoform148816_9.gene"; gene_name "Isoform148816_9";
chr17	Mandalorion	exon	35364838	35364897	.	+	.	transcript_id "Isoform148816_9"; gene_id "Isoform148816_9.gene"; gene_name "Isoform148816_9";
chr17	Mandalorion	CDS	35364838	35364897	.	+	.	transcript_id "Isoform148816_9"; gene_id "Isoform148816_9.gene"; gene_name "Isoform148816_9";
chr17	Mandalorion	exon	35365002	35365145	.	+	.	transcript_id "Isoform148816_9"; gene_id "Isoform148816_9.gene"; gene_name "Isoform148816_9";
chr17	Mandalorion	CDS	35365002	35365145	.	+	.	transcript_id "Isoform148816_9"; gene_id "Isoform148816_9.gene"; gene_name "Isoform148816_9";
chr17	Mandalorion	exon	35365222	35365329	.	+	.	transcript_id "Isoform148816_9"; gene_id "Isoform148816_9.gene"; gene_name "Isoform148816_9";
chr17	Mandalorion	CDS	35365222	35365329	.	+	.	transcript_id "Isoform148816_9"; gene_id "Isoform148816_9.gene"; gene_name "Isoform148816_9";
chr17	Mandalorion	exon	35366117	35366283	.	+	.	transcript_id "Isoform148816_9"; gene_id "Isoform148816_9.gene"; gene_name "Isoform148816_9";
chr17	Mandalorion	CDS	35366117	35366209	.	+	.	transcript_id "Isoform148816_9"; gene_id "Isoform148816_9.gene"; gene_name "Isoform148816_9";
chr17	Mandalorion	stop_codon	35366210	35366212	.	+	.	transcript_id "Isoform148816_9"; gene_id "Isoform148816_9.gene"; gene_name "Isoform148816_9";
chr17	Mandalorion	transcript	35354185	35366288	.	+	.	transcript_id "Isoform148817_9"; gene_id "Isoform148817_9.gene"; gene_name "Isoform148817_9";
chr17	Mandalorion	exon	35354185	35354447	.	+	.	transcript_id "Isoform148817_9"; gene_id "Isoform148817_9.gene"; gene_name "Isoform148817_9";
chr17	Mandalorion	exon	35355091	35355211	.	+	.	transcript_id "Isoform148817_9"; gene_id "Isoform148817_9.gene"; gene_name "Isoform148817_9";
chr17	Mandalorion	start_codon	35355134	35355136	.	+	.	transcript_id "Isoform148817_9"; gene_id "Isoform148817_9.gene"; gene_name "Isoform148817_9";
chr17	Mandalorion	CDS	35355134	35355211	.	+	.	transcript_id "Isoform148817_9"; gene_id "Isoform148817_9.gene"; gene_name "Isoform148817_9";
chr17	Mandalorion	exon	35357348	35357465	.	+	.	transcript_id "Isoform148817_9"; gene_id "Isoform148817_9.gene"; gene_name "Isoform148817_9";
chr17	Mandalorion	CDS	35357348	35357465	.	+	.	transcript_id "Isoform148817_9"; gene_id "Isoform148817_9.gene"; gene_name "Isoform148817_9";
chr17	Mandalorion	exon	35357562	35357758	.	+	.	transcript_id "Isoform148817_9"; gene_id "Isoform148817_9.gene"; gene_name "Isoform148817_9";
chr17	Mandalorion	CDS	35357562	35357758	.	+	.	transcript_id "Isoform148817_9"; gene_id "Isoform148817_9.gene"; gene_name "Isoform148817_9";
chr17	Mandalorion	exon	35357999	35358052	.	+	.	transcript_id "Isoform148817_9"; gene_id "Isoform148817_9.gene"; gene_name "Isoform148817_9";
chr17	Mandalorion	CDS	35357999	35358052	.	+	.	transcript_id "Isoform148817_9"; gene_id "Isoform148817_9.gene"; gene_name "Isoform148817_9";
chr17	Mandalorion	exon	35358211	35358285	.	+	.	transcript_id "Isoform148817_9"; gene_id "Isoform148817_9.gene"; gene_name "Isoform148817_9";
chr17	Mandalorion	CDS	35358211	35358285	.	+	.	transcript_id "Isoform148817_9"; gene_id "Isoform148817_9.gene"; gene_name "Isoform148817_9";
chr17	Mandalorion	exon	35359209	35359465	.	+	.	transcript_id "Isoform148817_9"; gene_id "Isoform148817_9.gene"; gene_name "Isoform148817_9";
chr17	Mandalorion	CDS	35359209	35359465	.	+	.	transcript_id "Isoform148817_9"; gene_id "Isoform148817_9.gene"; gene_name "Isoform148817_9";
chr17	Mandalorion	exon	35359798	35359927	.	+	.	transcript_id "Isoform148817_9"; gene_id "Isoform148817_9.gene"; gene_name "Isoform148817_9";
chr17	Mandalorion	CDS	35359798	35359927	.	+	.	transcript_id "Isoform148817_9"; gene_id "Isoform148817_9.gene"; gene_name "Isoform148817_9";
chr17	Mandalorion	exon	35360402	35360599	.	+	.	transcript_id "Isoform148817_9"; gene_id "Isoform148817_9.gene"; gene_name "Isoform148817_9";
chr17	Mandalorion	CDS	35360402	35360599	.	+	.	transcript_id "Isoform148817_9"; gene_id "Isoform148817_9.gene"; gene_name "Isoform148817_9";
chr17	Mandalorion	exon	35360806	35361058	.	+	.	transcript_id "Isoform148817_9"; gene_id "Isoform148817_9.gene"; gene_name "Isoform148817_9";
chr17	Mandalorion	CDS	35360806	35361058	.	+	.	transcript_id "Isoform148817_9"; gene_id "Isoform148817_9.gene"; gene_name "Isoform148817_9";
chr17	Mandalorion	exon	35361283	35361360	.	+	.	transcript_id "Isoform148817_9"; gene_id "Isoform148817_9.gene"; gene_name "Isoform148817_9";
chr17	Mandalorion	CDS	35361283	35361360	.	+	.	transcript_id "Isoform148817_9"; gene_id "Isoform148817_9.gene"; gene_name "Isoform148817_9";
chr17	Mandalorion	exon	35361703	35361815	.	+	.	transcript_id "Isoform148817_9"; gene_id "Isoform148817_9.gene"; gene_name "Isoform148817_9";
chr17	Mandalorion	CDS	35361703	35361815	.	+	.	transcript_id "Isoform148817_9"; gene_id "Isoform148817_9.gene"; gene_name "Isoform148817_9";
chr17	Mandalorion	exon	35361902	35361986	.	+	.	transcript_id "Isoform148817_9"; gene_id "Isoform148817_9.gene"; gene_name "Isoform148817_9";
chr17	Mandalorion	CDS	35361902	35361986	.	+	.	transcript_id "Isoform148817_9"; gene_id "Isoform148817_9.gene"; gene_name "Isoform148817_9";
chr17	Mandalorion	exon	35362309	35362658	.	+	.	transcript_id "Isoform148817_9"; gene_id "Isoform148817_9.gene"; gene_name "Isoform148817_9";
chr17	Mandalorion	CDS	35362309	35362658	.	+	.	transcript_id "Isoform148817_9"; gene_id "Isoform148817_9.gene"; gene_name "Isoform148817_9";
chr17	Mandalorion	exon	35363127	35363418	.	+	.	transcript_id "Isoform148817_9"; gene_id "Isoform148817_9.gene"; gene_name "Isoform148817_9";
chr17	Mandalorion	CDS	35363127	35363418	.	+	.	transcript_id "Isoform148817_9"; gene_id "Isoform148817_9.gene"; gene_name "Isoform148817_9";
chr17	Mandalorion	exon	35363575	35363744	.	+	.	transcript_id "Isoform148817_9"; gene_id "Isoform148817_9.gene"; gene_name "Isoform148817_9";
chr17	Mandalorion	CDS	35363575	35363744	.	+	.	transcript_id "Isoform148817_9"; gene_id "Isoform148817_9.gene"; gene_name "Isoform148817_9";
chr17	Mandalorion	exon	35363922	35363975	.	+	.	transcript_id "Isoform148817_9"; gene_id "Isoform148817_9.gene"; gene_name "Isoform148817_9";
chr17	Mandalorion	CDS	35363922	35363975	.	+	.	transcript_id "Isoform148817_9"; gene_id "Isoform148817_9.gene"; gene_name "Isoform148817_9";
chr17	Mandalorion	exon	35364113	35364215	.	+	.	transcript_id "Isoform148817_9"; gene_id "Isoform148817_9.gene"; gene_name "Isoform148817_9";
chr17	Mandalorion	CDS	35364113	35364215	.	+	.	transcript_id "Isoform148817_9"; gene_id "Isoform148817_9.gene"; gene_name "Isoform148817_9";
chr17	Mandalorion	exon	35364305	35364429	.	+	.	transcript_id "Isoform148817_9"; gene_id "Isoform148817_9.gene"; gene_name "Isoform148817_9";
chr17	Mandalorion	CDS	35364305	35364429	.	+	.	transcript_id "Isoform148817_9"; gene_id "Isoform148817_9.gene"; gene_name "Isoform148817_9";
chr17	Mandalorion	exon	35364582	35364728	.	+	.	transcript_id "Isoform148817_9"; gene_id "Isoform148817_9.gene"; gene_name "Isoform148817_9";
chr17	Mandalorion	CDS	35364582	35364728	.	+	.	transcript_id "Isoform148817_9"; gene_id "Isoform148817_9.gene"; gene_name "Isoform148817_9";
chr17	Mandalorion	exon	35364838	35364897	.	+	.	transcript_id "Isoform148817_9"; gene_id "Isoform148817_9.gene"; gene_name "Isoform148817_9";
chr17	Mandalorion	CDS	35364838	35364897	.	+	.	transcript_id "Isoform148817_9"; gene_id "Isoform148817_9.gene"; gene_name "Isoform148817_9";
chr17	Mandalorion	exon	35365002	35365145	.	+	.	transcript_id "Isoform148817_9"; gene_id "Isoform148817_9.gene"; gene_name "Isoform148817_9";
chr17	Mandalorion	CDS	35365002	35365145	.	+	.	transcript_id "Isoform148817_9"; gene_id "Isoform148817_9.gene"; gene_name "Isoform148817_9";
chr17	Mandalorion	exon	35365222	35365329	.	+	.	transcript_id "Isoform148817_9"; gene_id "Isoform148817_9.gene"; gene_name "Isoform148817_9";
chr17	Mandalorion	CDS	35365222	35365329	.	+	.	transcript_id "Isoform148817_9"; gene_id "Isoform148817_9.gene"; gene_name "Isoform148817_9";
chr17	Mandalorion	exon	35365733	35365879	.	+	.	transcript_id "Isoform148817_9"; gene_id "Isoform148817_9.gene"; gene_name "Isoform148817_9";
chr17	Mandalorion	CDS	35365733	35365879	.	+	.	transcript_id "Isoform148817_9"; gene_id "Isoform148817_9.gene"; gene_name "Isoform148817_9";
chr17	Mandalorion	exon	35366117	35366288	.	+	.	transcript_id "Isoform148817_9"; gene_id "Isoform148817_9.gene"; gene_name "Isoform148817_9";
chr17	Mandalorion	CDS	35366117	35366209	.	+	.	transcript_id "Isoform148817_9"; gene_id "Isoform148817_9.gene"; gene_name "Isoform148817_9";
chr17	Mandalorion	stop_codon	35366210	35366212	.	+	.	transcript_id "Isoform148817_9"; gene_id "Isoform148817_9.gene"; gene_name "Isoform148817_9";
chr17	Mandalorion	transcript	35354457	35360119	.	+	.	transcript_id "Isoform148819_9"; gene_id "Isoform148819_9.gene"; gene_name "Isoform148819_9";
chr17	Mandalorion	exon	35354457	35354604	.	+	.	transcript_id "Isoform148819_9"; gene_id "Isoform148819_9.gene"; gene_name "Isoform148819_9";
chr17	Mandalorion	exon	35355091	35355211	.	+	.	transcript_id "Isoform148819_9"; gene_id "Isoform148819_9.gene"; gene_name "Isoform148819_9";
chr17	Mandalorion	start_codon	35355134	35355136	.	+	.	transcript_id "Isoform148819_9"; gene_id "Isoform148819_9.gene"; gene_name "Isoform148819_9";
chr17	Mandalorion	CDS	35355134	35355211	.	+	.	transcript_id "Isoform148819_9"; gene_id "Isoform148819_9.gene"; gene_name "Isoform148819_9";
chr17	Mandalorion	exon	35357348	35357465	.	+	.	transcript_id "Isoform148819_9"; gene_id "Isoform148819_9.gene"; gene_name "Isoform148819_9";
chr17	Mandalorion	CDS	35357348	35357465	.	+	.	transcript_id "Isoform148819_9"; gene_id "Isoform148819_9.gene"; gene_name "Isoform148819_9";
chr17	Mandalorion	exon	35357562	35357758	.	+	.	transcript_id "Isoform148819_9"; gene_id "Isoform148819_9.gene"; gene_name "Isoform148819_9";
chr17	Mandalorion	CDS	35357562	35357758	.	+	.	transcript_id "Isoform148819_9"; gene_id "Isoform148819_9.gene"; gene_name "Isoform148819_9";
chr17	Mandalorion	exon	35357999	35358052	.	+	.	transcript_id "Isoform148819_9"; gene_id "Isoform148819_9.gene"; gene_name "Isoform148819_9";
chr17	Mandalorion	CDS	35357999	35358052	.	+	.	transcript_id "Isoform148819_9"; gene_id "Isoform148819_9.gene"; gene_name "Isoform148819_9";
chr17	Mandalorion	exon	35358211	35358285	.	+	.	transcript_id "Isoform148819_9"; gene_id "Isoform148819_9.gene"; gene_name "Isoform148819_9";
chr17	Mandalorion	CDS	35358211	35358285	.	+	.	transcript_id "Isoform148819_9"; gene_id "Isoform148819_9.gene"; gene_name "Isoform148819_9";
chr17	Mandalorion	exon	35359209	35359465	.	+	.	transcript_id "Isoform148819_9"; gene_id "Isoform148819_9.gene"; gene_name "Isoform148819_9";
chr17	Mandalorion	CDS	35359209	35359465	.	+	.	transcript_id "Isoform148819_9"; gene_id "Isoform148819_9.gene"; gene_name "Isoform148819_9";
chr17	Mandalorion	exon	35359798	35360119	.	+	.	transcript_id "Isoform148819_9"; gene_id "Isoform148819_9.gene"; gene_name "Isoform148819_9";
chr17	Mandalorion	CDS	35359798	35359984	.	+	.	transcript_id "Isoform148819_9"; gene_id "Isoform148819_9.gene"; gene_name "Isoform148819_9";
chr17	Mandalorion	stop_codon	35359985	35359987	.	+	.	transcript_id "Isoform148819_9"; gene_id "Isoform148819_9.gene"; gene_name "Isoform148819_9";
chr17	Mandalorion	transcript	35354447	35366283	.	+	.	transcript_id "Isoform148820_5"; gene_id "Isoform148820_5.gene"; gene_name "Isoform148820_5";
chr17	Mandalorion	exon	35354447	35354604	.	+	.	transcript_id "Isoform148820_5"; gene_id "Isoform148820_5.gene"; gene_name "Isoform148820_5";
chr17	Mandalorion	exon	35355091	35355211	.	+	.	transcript_id "Isoform148820_5"; gene_id "Isoform148820_5.gene"; gene_name "Isoform148820_5";
chr17	Mandalorion	start_codon	35355134	35355136	.	+	.	transcript_id "Isoform148820_5"; gene_id "Isoform148820_5.gene"; gene_name "Isoform148820_5";
chr17	Mandalorion	CDS	35355134	35355211	.	+	.	transcript_id "Isoform148820_5"; gene_id "Isoform148820_5.gene"; gene_name "Isoform148820_5";
chr17	Mandalorion	exon	35357348	35357465	.	+	.	transcript_id "Isoform148820_5"; gene_id "Isoform148820_5.gene"; gene_name "Isoform148820_5";
chr17	Mandalorion	CDS	35357348	35357465	.	+	.	transcript_id "Isoform148820_5"; gene_id "Isoform148820_5.gene"; gene_name "Isoform148820_5";
chr17	Mandalorion	exon	35357562	35357758	.	+	.	transcript_id "Isoform148820_5"; gene_id "Isoform148820_5.gene"; gene_name "Isoform148820_5";
chr17	Mandalorion	CDS	35357562	35357758	.	+	.	transcript_id "Isoform148820_5"; gene_id "Isoform148820_5.gene"; gene_name "Isoform148820_5";
chr17	Mandalorion	exon	35357999	35358052	.	+	.	transcript_id "Isoform148820_5"; gene_id "Isoform148820_5.gene"; gene_name "Isoform148820_5";
chr17	Mandalorion	CDS	35357999	35358052	.	+	.	transcript_id "Isoform148820_5"; gene_id "Isoform148820_5.gene"; gene_name "Isoform148820_5";
chr17	Mandalorion	exon	35358211	35358285	.	+	.	transcript_id "Isoform148820_5"; gene_id "Isoform148820_5.gene"; gene_name "Isoform148820_5";
chr17	Mandalorion	CDS	35358211	35358285	.	+	.	transcript_id "Isoform148820_5"; gene_id "Isoform148820_5.gene"; gene_name "Isoform148820_5";
chr17	Mandalorion	exon	35359209	35359465	.	+	.	transcript_id "Isoform148820_5"; gene_id "Isoform148820_5.gene"; gene_name "Isoform148820_5";
chr17	Mandalorion	CDS	35359209	35359465	.	+	.	transcript_id "Isoform148820_5"; gene_id "Isoform148820_5.gene"; gene_name "Isoform148820_5";
chr17	Mandalorion	exon	35359798	35359927	.	+	.	transcript_id "Isoform148820_5"; gene_id "Isoform148820_5.gene"; gene_name "Isoform148820_5";
chr17	Mandalorion	CDS	35359798	35359927	.	+	.	transcript_id "Isoform148820_5"; gene_id "Isoform148820_5.gene"; gene_name "Isoform148820_5";
chr17	Mandalorion	exon	35360402	35360599	.	+	.	transcript_id "Isoform148820_5"; gene_id "Isoform148820_5.gene"; gene_name "Isoform148820_5";
chr17	Mandalorion	CDS	35360402	35360599	.	+	.	transcript_id "Isoform148820_5"; gene_id "Isoform148820_5.gene"; gene_name "Isoform148820_5";
chr17	Mandalorion	exon	35360806	35361058	.	+	.	transcript_id "Isoform148820_5"; gene_id "Isoform148820_5.gene"; gene_name "Isoform148820_5";
chr17	Mandalorion	CDS	35360806	35361058	.	+	.	transcript_id "Isoform148820_5"; gene_id "Isoform148820_5.gene"; gene_name "Isoform148820_5";
chr17	Mandalorion	exon	35361283	35361360	.	+	.	transcript_id "Isoform148820_5"; gene_id "Isoform148820_5.gene"; gene_name "Isoform148820_5";
chr17	Mandalorion	CDS	35361283	35361360	.	+	.	transcript_id "Isoform148820_5"; gene_id "Isoform148820_5.gene"; gene_name "Isoform148820_5";
chr17	Mandalorion	exon	35361474	35361581	.	+	.	transcript_id "Isoform148820_5"; gene_id "Isoform148820_5.gene"; gene_name "Isoform148820_5";
chr17	Mandalorion	CDS	35361474	35361581	.	+	.	transcript_id "Isoform148820_5"; gene_id "Isoform148820_5.gene"; gene_name "Isoform148820_5";
chr17	Mandalorion	exon	35361703	35361815	.	+	.	transcript_id "Isoform148820_5"; gene_id "Isoform148820_5.gene"; gene_name "Isoform148820_5";
chr17	Mandalorion	CDS	35361703	35361815	.	+	.	transcript_id "Isoform148820_5"; gene_id "Isoform148820_5.gene"; gene_name "Isoform148820_5";
chr17	Mandalorion	exon	35361899	35361986	.	+	.	transcript_id "Isoform148820_5"; gene_id "Isoform148820_5.gene"; gene_name "Isoform148820_5";
chr17	Mandalorion	CDS	35361899	35361986	.	+	.	transcript_id "Isoform148820_5"; gene_id "Isoform148820_5.gene"; gene_name "Isoform148820_5";
chr17	Mandalorion	exon	35362309	35362658	.	+	.	transcript_id "Isoform148820_5"; gene_id "Isoform148820_5.gene"; gene_name "Isoform148820_5";
chr17	Mandalorion	CDS	35362309	35362658	.	+	.	transcript_id "Isoform148820_5"; gene_id "Isoform148820_5.gene"; gene_name "Isoform148820_5";
chr17	Mandalorion	exon	35363127	35363418	.	+	.	transcript_id "Isoform148820_5"; gene_id "Isoform148820_5.gene"; gene_name "Isoform148820_5";
chr17	Mandalorion	CDS	35363127	35363418	.	+	.	transcript_id "Isoform148820_5"; gene_id "Isoform148820_5.gene"; gene_name "Isoform148820_5";
chr17	Mandalorion	exon	35363575	35363744	.	+	.	transcript_id "Isoform148820_5"; gene_id "Isoform148820_5.gene"; gene_name "Isoform148820_5";
chr17	Mandalorion	CDS	35363575	35363744	.	+	.	transcript_id "Isoform148820_5"; gene_id "Isoform148820_5.gene"; gene_name "Isoform148820_5";
chr17	Mandalorion	exon	35363922	35363975	.	+	.	transcript_id "Isoform148820_5"; gene_id "Isoform148820_5.gene"; gene_name "Isoform148820_5";
chr17	Mandalorion	CDS	35363922	35363975	.	+	.	transcript_id "Isoform148820_5"; gene_id "Isoform148820_5.gene"; gene_name "Isoform148820_5";
chr17	Mandalorion	exon	35364113	35364215	.	+	.	transcript_id "Isoform148820_5"; gene_id "Isoform148820_5.gene"; gene_name "Isoform148820_5";
chr17	Mandalorion	CDS	35364113	35364215	.	+	.	transcript_id "Isoform148820_5"; gene_id "Isoform148820_5.gene"; gene_name "Isoform148820_5";
chr17	Mandalorion	exon	35364305	35364429	.	+	.	transcript_id "Isoform148820_5"; gene_id "Isoform148820_5.gene"; gene_name "Isoform148820_5";
chr17	Mandalorion	CDS	35364305	35364429	.	+	.	transcript_id "Isoform148820_5"; gene_id "Isoform148820_5.gene"; gene_name "Isoform148820_5";
chr17	Mandalorion	exon	35364582	35364728	.	+	.	transcript_id "Isoform148820_5"; gene_id "Isoform148820_5.gene"; gene_name "Isoform148820_5";
chr17	Mandalorion	CDS	35364582	35364728	.	+	.	transcript_id "Isoform148820_5"; gene_id "Isoform148820_5.gene"; gene_name "Isoform148820_5";
chr17	Mandalorion	exon	35364838	35364897	.	+	.	transcript_id "Isoform148820_5"; gene_id "Isoform148820_5.gene"; gene_name "Isoform148820_5";
chr17	Mandalorion	CDS	35364838	35364897	.	+	.	transcript_id "Isoform148820_5"; gene_id "Isoform148820_5.gene"; gene_name "Isoform148820_5";
chr17	Mandalorion	exon	35365002	35365145	.	+	.	transcript_id "Isoform148820_5"; gene_id "Isoform148820_5.gene"; gene_name "Isoform148820_5";
chr17	Mandalorion	CDS	35365002	35365145	.	+	.	transcript_id "Isoform148820_5"; gene_id "Isoform148820_5.gene"; gene_name "Isoform148820_5";
chr17	Mandalorion	exon	35365222	35365329	.	+	.	transcript_id "Isoform148820_5"; gene_id "Isoform148820_5.gene"; gene_name "Isoform148820_5";
chr17	Mandalorion	CDS	35365222	35365329	.	+	.	transcript_id "Isoform148820_5"; gene_id "Isoform148820_5.gene"; gene_name "Isoform148820_5";
chr17	Mandalorion	exon	35365733	35365879	.	+	.	transcript_id "Isoform148820_5"; gene_id "Isoform148820_5.gene"; gene_name "Isoform148820_5";
chr17	Mandalorion	CDS	35365733	35365879	.	+	.	transcript_id "Isoform148820_5"; gene_id "Isoform148820_5.gene"; gene_name "Isoform148820_5";
chr17	Mandalorion	exon	35366117	35366283	.	+	.	transcript_id "Isoform148820_5"; gene_id "Isoform148820_5.gene"; gene_name "Isoform148820_5";
chr17	Mandalorion	CDS	35366117	35366209	.	+	.	transcript_id "Isoform148820_5"; gene_id "Isoform148820_5.gene"; gene_name "Isoform148820_5";
chr17	Mandalorion	stop_codon	35366210	35366212	.	+	.	transcript_id "Isoform148820_5"; gene_id "Isoform148820_5.gene"; gene_name "Isoform148820_5";
chr17	Mandalorion	transcript	35354447	35366297	.	+	.	transcript_id "Isoform148821_4"; gene_id "Isoform148821_4.gene"; gene_name "Isoform148821_4";
chr17	Mandalorion	exon	35354447	35354604	.	+	.	transcript_id "Isoform148821_4"; gene_id "Isoform148821_4.gene"; gene_name "Isoform148821_4";
chr17	Mandalorion	exon	35355091	35355211	.	+	.	transcript_id "Isoform148821_4"; gene_id "Isoform148821_4.gene"; gene_name "Isoform148821_4";
chr17	Mandalorion	start_codon	35355134	35355136	.	+	.	transcript_id "Isoform148821_4"; gene_id "Isoform148821_4.gene"; gene_name "Isoform148821_4";
chr17	Mandalorion	CDS	35355134	35355211	.	+	.	transcript_id "Isoform148821_4"; gene_id "Isoform148821_4.gene"; gene_name "Isoform148821_4";
chr17	Mandalorion	exon	35357348	35357465	.	+	.	transcript_id "Isoform148821_4"; gene_id "Isoform148821_4.gene"; gene_name "Isoform148821_4";
chr17	Mandalorion	CDS	35357348	35357465	.	+	.	transcript_id "Isoform148821_4"; gene_id "Isoform148821_4.gene"; gene_name "Isoform148821_4";
chr17	Mandalorion	exon	35357562	35357758	.	+	.	transcript_id "Isoform148821_4"; gene_id "Isoform148821_4.gene"; gene_name "Isoform148821_4";
chr17	Mandalorion	CDS	35357562	35357758	.	+	.	transcript_id "Isoform148821_4"; gene_id "Isoform148821_4.gene"; gene_name "Isoform148821_4";
chr17	Mandalorion	exon	35357999	35358052	.	+	.	transcript_id "Isoform148821_4"; gene_id "Isoform148821_4.gene"; gene_name "Isoform148821_4";
chr17	Mandalorion	CDS	35357999	35358052	.	+	.	transcript_id "Isoform148821_4"; gene_id "Isoform148821_4.gene"; gene_name "Isoform148821_4";
chr17	Mandalorion	exon	35358211	35358285	.	+	.	transcript_id "Isoform148821_4"; gene_id "Isoform148821_4.gene"; gene_name "Isoform148821_4";
chr17	Mandalorion	CDS	35358211	35358285	.	+	.	transcript_id "Isoform148821_4"; gene_id "Isoform148821_4.gene"; gene_name "Isoform148821_4";
chr17	Mandalorion	exon	35359209	35359465	.	+	.	transcript_id "Isoform148821_4"; gene_id "Isoform148821_4.gene"; gene_name "Isoform148821_4";
chr17	Mandalorion	CDS	35359209	35359465	.	+	.	transcript_id "Isoform148821_4"; gene_id "Isoform148821_4.gene"; gene_name "Isoform148821_4";
chr17	Mandalorion	exon	35359798	35359927	.	+	.	transcript_id "Isoform148821_4"; gene_id "Isoform148821_4.gene"; gene_name "Isoform148821_4";
chr17	Mandalorion	CDS	35359798	35359927	.	+	.	transcript_id "Isoform148821_4"; gene_id "Isoform148821_4.gene"; gene_name "Isoform148821_4";
chr17	Mandalorion	exon	35360402	35360599	.	+	.	transcript_id "Isoform148821_4"; gene_id "Isoform148821_4.gene"; gene_name "Isoform148821_4";
chr17	Mandalorion	CDS	35360402	35360599	.	+	.	transcript_id "Isoform148821_4"; gene_id "Isoform148821_4.gene"; gene_name "Isoform148821_4";
chr17	Mandalorion	exon	35360806	35361058	.	+	.	transcript_id "Isoform148821_4"; gene_id "Isoform148821_4.gene"; gene_name "Isoform148821_4";
chr17	Mandalorion	CDS	35360806	35361058	.	+	.	transcript_id "Isoform148821_4"; gene_id "Isoform148821_4.gene"; gene_name "Isoform148821_4";
chr17	Mandalorion	exon	35361283	35361360	.	+	.	transcript_id "Isoform148821_4"; gene_id "Isoform148821_4.gene"; gene_name "Isoform148821_4";
chr17	Mandalorion	CDS	35361283	35361360	.	+	.	transcript_id "Isoform148821_4"; gene_id "Isoform148821_4.gene"; gene_name "Isoform148821_4";
chr17	Mandalorion	exon	35361474	35361581	.	+	.	transcript_id "Isoform148821_4"; gene_id "Isoform148821_4.gene"; gene_name "Isoform148821_4";
chr17	Mandalorion	CDS	35361474	35361581	.	+	.	transcript_id "Isoform148821_4"; gene_id "Isoform148821_4.gene"; gene_name "Isoform148821_4";
chr17	Mandalorion	exon	35361703	35361815	.	+	.	transcript_id "Isoform148821_4"; gene_id "Isoform148821_4.gene"; gene_name "Isoform148821_4";
chr17	Mandalorion	CDS	35361703	35361815	.	+	.	transcript_id "Isoform148821_4"; gene_id "Isoform148821_4.gene"; gene_name "Isoform148821_4";
chr17	Mandalorion	exon	35361899	35361986	.	+	.	transcript_id "Isoform148821_4"; gene_id "Isoform148821_4.gene"; gene_name "Isoform148821_4";
chr17	Mandalorion	CDS	35361899	35361986	.	+	.	transcript_id "Isoform148821_4"; gene_id "Isoform148821_4.gene"; gene_name "Isoform148821_4";
chr17	Mandalorion	exon	35362309	35362658	.	+	.	transcript_id "Isoform148821_4"; gene_id "Isoform148821_4.gene"; gene_name "Isoform148821_4";
chr17	Mandalorion	CDS	35362309	35362658	.	+	.	transcript_id "Isoform148821_4"; gene_id "Isoform148821_4.gene"; gene_name "Isoform148821_4";
chr17	Mandalorion	exon	35363127	35363418	.	+	.	transcript_id "Isoform148821_4"; gene_id "Isoform148821_4.gene"; gene_name "Isoform148821_4";
chr17	Mandalorion	CDS	35363127	35363418	.	+	.	transcript_id "Isoform148821_4"; gene_id "Isoform148821_4.gene"; gene_name "Isoform148821_4";
chr17	Mandalorion	exon	35363575	35363744	.	+	.	transcript_id "Isoform148821_4"; gene_id "Isoform148821_4.gene"; gene_name "Isoform148821_4";
chr17	Mandalorion	CDS	35363575	35363744	.	+	.	transcript_id "Isoform148821_4"; gene_id "Isoform148821_4.gene"; gene_name "Isoform148821_4";
chr17	Mandalorion	exon	35363922	35363975	.	+	.	transcript_id "Isoform148821_4"; gene_id "Isoform148821_4.gene"; gene_name "Isoform148821_4";
chr17	Mandalorion	CDS	35363922	35363975	.	+	.	transcript_id "Isoform148821_4"; gene_id "Isoform148821_4.gene"; gene_name "Isoform148821_4";
chr17	Mandalorion	exon	35364113	35364215	.	+	.	transcript_id "Isoform148821_4"; gene_id "Isoform148821_4.gene"; gene_name "Isoform148821_4";
chr17	Mandalorion	CDS	35364113	35364215	.	+	.	transcript_id "Isoform148821_4"; gene_id "Isoform148821_4.gene"; gene_name "Isoform148821_4";
chr17	Mandalorion	exon	35364305	35364429	.	+	.	transcript_id "Isoform148821_4"; gene_id "Isoform148821_4.gene"; gene_name "Isoform148821_4";
chr17	Mandalorion	CDS	35364305	35364429	.	+	.	transcript_id "Isoform148821_4"; gene_id "Isoform148821_4.gene"; gene_name "Isoform148821_4";
chr17	Mandalorion	exon	35364582	35364728	.	+	.	transcript_id "Isoform148821_4"; gene_id "Isoform148821_4.gene"; gene_name "Isoform148821_4";
chr17	Mandalorion	CDS	35364582	35364728	.	+	.	transcript_id "Isoform148821_4"; gene_id "Isoform148821_4.gene"; gene_name "Isoform148821_4";
chr17	Mandalorion	exon	35364838	35364897	.	+	.	transcript_id "Isoform148821_4"; gene_id "Isoform148821_4.gene"; gene_name "Isoform148821_4";
chr17	Mandalorion	CDS	35364838	35364897	.	+	.	transcript_id "Isoform148821_4"; gene_id "Isoform148821_4.gene"; gene_name "Isoform148821_4";
chr17	Mandalorion	exon	35365002	35365145	.	+	.	transcript_id "Isoform148821_4"; gene_id "Isoform148821_4.gene"; gene_name "Isoform148821_4";
chr17	Mandalorion	CDS	35365002	35365145	.	+	.	transcript_id "Isoform148821_4"; gene_id "Isoform148821_4.gene"; gene_name "Isoform148821_4";
chr17	Mandalorion	exon	35365222	35365329	.	+	.	transcript_id "Isoform148821_4"; gene_id "Isoform148821_4.gene"; gene_name "Isoform148821_4";
chr17	Mandalorion	CDS	35365222	35365329	.	+	.	transcript_id "Isoform148821_4"; gene_id "Isoform148821_4.gene"; gene_name "Isoform148821_4";
chr17	Mandalorion	exon	35366117	35366297	.	+	.	transcript_id "Isoform148821_4"; gene_id "Isoform148821_4.gene"; gene_name "Isoform148821_4";
chr17	Mandalorion	CDS	35366117	35366209	.	+	.	transcript_id "Isoform148821_4"; gene_id "Isoform148821_4.gene"; gene_name "Isoform148821_4";
chr17	Mandalorion	stop_codon	35366210	35366212	.	+	.	transcript_id "Isoform148821_4"; gene_id "Isoform148821_4.gene"; gene_name "Isoform148821_4";
chr17	Mandalorion	transcript	35354467	35366283	.	+	.	transcript_id "Isoform148822_7"; gene_id "Isoform148822_7.gene"; gene_name "Isoform148822_7";
chr17	Mandalorion	exon	35354467	35354604	.	+	.	transcript_id "Isoform148822_7"; gene_id "Isoform148822_7.gene"; gene_name "Isoform148822_7";
chr17	Mandalorion	exon	35355091	35355211	.	+	.	transcript_id "Isoform148822_7"; gene_id "Isoform148822_7.gene"; gene_name "Isoform148822_7";
chr17	Mandalorion	start_codon	35355134	35355136	.	+	.	transcript_id "Isoform148822_7"; gene_id "Isoform148822_7.gene"; gene_name "Isoform148822_7";
chr17	Mandalorion	CDS	35355134	35355211	.	+	.	transcript_id "Isoform148822_7"; gene_id "Isoform148822_7.gene"; gene_name "Isoform148822_7";
chr17	Mandalorion	exon	35357348	35357465	.	+	.	transcript_id "Isoform148822_7"; gene_id "Isoform148822_7.gene"; gene_name "Isoform148822_7";
chr17	Mandalorion	CDS	35357348	35357465	.	+	.	transcript_id "Isoform148822_7"; gene_id "Isoform148822_7.gene"; gene_name "Isoform148822_7";
chr17	Mandalorion	exon	35357562	35357758	.	+	.	transcript_id "Isoform148822_7"; gene_id "Isoform148822_7.gene"; gene_name "Isoform148822_7";
chr17	Mandalorion	CDS	35357562	35357758	.	+	.	transcript_id "Isoform148822_7"; gene_id "Isoform148822_7.gene"; gene_name "Isoform148822_7";
chr17	Mandalorion	exon	35357999	35358052	.	+	.	transcript_id "Isoform148822_7"; gene_id "Isoform148822_7.gene"; gene_name "Isoform148822_7";
chr17	Mandalorion	CDS	35357999	35358052	.	+	.	transcript_id "Isoform148822_7"; gene_id "Isoform148822_7.gene"; gene_name "Isoform148822_7";
chr17	Mandalorion	exon	35358211	35358285	.	+	.	transcript_id "Isoform148822_7"; gene_id "Isoform148822_7.gene"; gene_name "Isoform148822_7";
chr17	Mandalorion	CDS	35358211	35358285	.	+	.	transcript_id "Isoform148822_7"; gene_id "Isoform148822_7.gene"; gene_name "Isoform148822_7";
chr17	Mandalorion	exon	35359209	35359465	.	+	.	transcript_id "Isoform148822_7"; gene_id "Isoform148822_7.gene"; gene_name "Isoform148822_7";
chr17	Mandalorion	CDS	35359209	35359465	.	+	.	transcript_id "Isoform148822_7"; gene_id "Isoform148822_7.gene"; gene_name "Isoform148822_7";
chr17	Mandalorion	exon	35359798	35359927	.	+	.	transcript_id "Isoform148822_7"; gene_id "Isoform148822_7.gene"; gene_name "Isoform148822_7";
chr17	Mandalorion	CDS	35359798	35359927	.	+	.	transcript_id "Isoform148822_7"; gene_id "Isoform148822_7.gene"; gene_name "Isoform148822_7";
chr17	Mandalorion	exon	35360402	35360599	.	+	.	transcript_id "Isoform148822_7"; gene_id "Isoform148822_7.gene"; gene_name "Isoform148822_7";
chr17	Mandalorion	CDS	35360402	35360599	.	+	.	transcript_id "Isoform148822_7"; gene_id "Isoform148822_7.gene"; gene_name "Isoform148822_7";
chr17	Mandalorion	exon	35360806	35361058	.	+	.	transcript_id "Isoform148822_7"; gene_id "Isoform148822_7.gene"; gene_name "Isoform148822_7";
chr17	Mandalorion	CDS	35360806	35361058	.	+	.	transcript_id "Isoform148822_7"; gene_id "Isoform148822_7.gene"; gene_name "Isoform148822_7";
chr17	Mandalorion	exon	35361283	35361360	.	+	.	transcript_id "Isoform148822_7"; gene_id "Isoform148822_7.gene"; gene_name "Isoform148822_7";
chr17	Mandalorion	CDS	35361283	35361360	.	+	.	transcript_id "Isoform148822_7"; gene_id "Isoform148822_7.gene"; gene_name "Isoform148822_7";
chr17	Mandalorion	exon	35361474	35361581	.	+	.	transcript_id "Isoform148822_7"; gene_id "Isoform148822_7.gene"; gene_name "Isoform148822_7";
chr17	Mandalorion	CDS	35361474	35361581	.	+	.	transcript_id "Isoform148822_7"; gene_id "Isoform148822_7.gene"; gene_name "Isoform148822_7";
chr17	Mandalorion	exon	35361703	35361815	.	+	.	transcript_id "Isoform148822_7"; gene_id "Isoform148822_7.gene"; gene_name "Isoform148822_7";
chr17	Mandalorion	CDS	35361703	35361815	.	+	.	transcript_id "Isoform148822_7"; gene_id "Isoform148822_7.gene"; gene_name "Isoform148822_7";
chr17	Mandalorion	exon	35361902	35361986	.	+	.	transcript_id "Isoform148822_7"; gene_id "Isoform148822_7.gene"; gene_name "Isoform148822_7";
chr17	Mandalorion	CDS	35361902	35361986	.	+	.	transcript_id "Isoform148822_7"; gene_id "Isoform148822_7.gene"; gene_name "Isoform148822_7";
chr17	Mandalorion	exon	35362309	35362658	.	+	.	transcript_id "Isoform148822_7"; gene_id "Isoform148822_7.gene"; gene_name "Isoform148822_7";
chr17	Mandalorion	CDS	35362309	35362658	.	+	.	transcript_id "Isoform148822_7"; gene_id "Isoform148822_7.gene"; gene_name "Isoform148822_7";
chr17	Mandalorion	exon	35363127	35363418	.	+	.	transcript_id "Isoform148822_7"; gene_id "Isoform148822_7.gene"; gene_name "Isoform148822_7";
chr17	Mandalorion	CDS	35363127	35363418	.	+	.	transcript_id "Isoform148822_7"; gene_id "Isoform148822_7.gene"; gene_name "Isoform148822_7";
chr17	Mandalorion	exon	35363575	35363744	.	+	.	transcript_id "Isoform148822_7"; gene_id "Isoform148822_7.gene"; gene_name "Isoform148822_7";
chr17	Mandalorion	CDS	35363575	35363744	.	+	.	transcript_id "Isoform148822_7"; gene_id "Isoform148822_7.gene"; gene_name "Isoform148822_7";
chr17	Mandalorion	exon	35363922	35363975	.	+	.	transcript_id "Isoform148822_7"; gene_id "Isoform148822_7.gene"; gene_name "Isoform148822_7";
chr17	Mandalorion	CDS	35363922	35363975	.	+	.	transcript_id "Isoform148822_7"; gene_id "Isoform148822_7.gene"; gene_name "Isoform148822_7";
chr17	Mandalorion	exon	35364113	35364215	.	+	.	transcript_id "Isoform148822_7"; gene_id "Isoform148822_7.gene"; gene_name "Isoform148822_7";
chr17	Mandalorion	CDS	35364113	35364215	.	+	.	transcript_id "Isoform148822_7"; gene_id "Isoform148822_7.gene"; gene_name "Isoform148822_7";
chr17	Mandalorion	exon	35364305	35364429	.	+	.	transcript_id "Isoform148822_7"; gene_id "Isoform148822_7.gene"; gene_name "Isoform148822_7";
chr17	Mandalorion	CDS	35364305	35364429	.	+	.	transcript_id "Isoform148822_7"; gene_id "Isoform148822_7.gene"; gene_name "Isoform148822_7";
chr17	Mandalorion	exon	35364582	35364728	.	+	.	transcript_id "Isoform148822_7"; gene_id "Isoform148822_7.gene"; gene_name "Isoform148822_7";
chr17	Mandalorion	CDS	35364582	35364728	.	+	.	transcript_id "Isoform148822_7"; gene_id "Isoform148822_7.gene"; gene_name "Isoform148822_7";
chr17	Mandalorion	exon	35364838	35364897	.	+	.	transcript_id "Isoform148822_7"; gene_id "Isoform148822_7.gene"; gene_name "Isoform148822_7";
chr17	Mandalorion	CDS	35364838	35364897	.	+	.	transcript_id "Isoform148822_7"; gene_id "Isoform148822_7.gene"; gene_name "Isoform148822_7";
chr17	Mandalorion	exon	35365002	35365145	.	+	.	transcript_id "Isoform148822_7"; gene_id "Isoform148822_7.gene"; gene_name "Isoform148822_7";
chr17	Mandalorion	CDS	35365002	35365145	.	+	.	transcript_id "Isoform148822_7"; gene_id "Isoform148822_7.gene"; gene_name "Isoform148822_7";
chr17	Mandalorion	exon	35365222	35365329	.	+	.	transcript_id "Isoform148822_7"; gene_id "Isoform148822_7.gene"; gene_name "Isoform148822_7";
chr17	Mandalorion	CDS	35365222	35365329	.	+	.	transcript_id "Isoform148822_7"; gene_id "Isoform148822_7.gene"; gene_name "Isoform148822_7";
chr17	Mandalorion	exon	35365733	35365879	.	+	.	transcript_id "Isoform148822_7"; gene_id "Isoform148822_7.gene"; gene_name "Isoform148822_7";
chr17	Mandalorion	CDS	35365733	35365879	.	+	.	transcript_id "Isoform148822_7"; gene_id "Isoform148822_7.gene"; gene_name "Isoform148822_7";
chr17	Mandalorion	exon	35366117	35366283	.	+	.	transcript_id "Isoform148822_7"; gene_id "Isoform148822_7.gene"; gene_name "Isoform148822_7";
chr17	Mandalorion	CDS	35366117	35366209	.	+	.	transcript_id "Isoform148822_7"; gene_id "Isoform148822_7.gene"; gene_name "Isoform148822_7";
chr17	Mandalorion	stop_codon	35366210	35366212	.	+	.	transcript_id "Isoform148822_7"; gene_id "Isoform148822_7.gene"; gene_name "Isoform148822_7";
chr17	Mandalorion	transcript	35354457	35366283	.	+	.	transcript_id "Isoform148823_8"; gene_id "Isoform148823_8.gene"; gene_name "Isoform148823_8";
chr17	Mandalorion	exon	35354457	35354604	.	+	.	transcript_id "Isoform148823_8"; gene_id "Isoform148823_8.gene"; gene_name "Isoform148823_8";
chr17	Mandalorion	exon	35355091	35355211	.	+	.	transcript_id "Isoform148823_8"; gene_id "Isoform148823_8.gene"; gene_name "Isoform148823_8";
chr17	Mandalorion	start_codon	35355134	35355136	.	+	.	transcript_id "Isoform148823_8"; gene_id "Isoform148823_8.gene"; gene_name "Isoform148823_8";
chr17	Mandalorion	CDS	35355134	35355211	.	+	.	transcript_id "Isoform148823_8"; gene_id "Isoform148823_8.gene"; gene_name "Isoform148823_8";
chr17	Mandalorion	exon	35357348	35357465	.	+	.	transcript_id "Isoform148823_8"; gene_id "Isoform148823_8.gene"; gene_name "Isoform148823_8";
chr17	Mandalorion	CDS	35357348	35357465	.	+	.	transcript_id "Isoform148823_8"; gene_id "Isoform148823_8.gene"; gene_name "Isoform148823_8";
chr17	Mandalorion	exon	35357562	35357758	.	+	.	transcript_id "Isoform148823_8"; gene_id "Isoform148823_8.gene"; gene_name "Isoform148823_8";
chr17	Mandalorion	CDS	35357562	35357758	.	+	.	transcript_id "Isoform148823_8"; gene_id "Isoform148823_8.gene"; gene_name "Isoform148823_8";
chr17	Mandalorion	exon	35357999	35358052	.	+	.	transcript_id "Isoform148823_8"; gene_id "Isoform148823_8.gene"; gene_name "Isoform148823_8";
chr17	Mandalorion	CDS	35357999	35358052	.	+	.	transcript_id "Isoform148823_8"; gene_id "Isoform148823_8.gene"; gene_name "Isoform148823_8";
chr17	Mandalorion	exon	35358211	35358285	.	+	.	transcript_id "Isoform148823_8"; gene_id "Isoform148823_8.gene"; gene_name "Isoform148823_8";
chr17	Mandalorion	CDS	35358211	35358285	.	+	.	transcript_id "Isoform148823_8"; gene_id "Isoform148823_8.gene"; gene_name "Isoform148823_8";
chr17	Mandalorion	exon	35359209	35359465	.	+	.	transcript_id "Isoform148823_8"; gene_id "Isoform148823_8.gene"; gene_name "Isoform148823_8";
chr17	Mandalorion	CDS	35359209	35359465	.	+	.	transcript_id "Isoform148823_8"; gene_id "Isoform148823_8.gene"; gene_name "Isoform148823_8";
chr17	Mandalorion	exon	35359798	35359927	.	+	.	transcript_id "Isoform148823_8"; gene_id "Isoform148823_8.gene"; gene_name "Isoform148823_8";
chr17	Mandalorion	CDS	35359798	35359927	.	+	.	transcript_id "Isoform148823_8"; gene_id "Isoform148823_8.gene"; gene_name "Isoform148823_8";
chr17	Mandalorion	exon	35360402	35360599	.	+	.	transcript_id "Isoform148823_8"; gene_id "Isoform148823_8.gene"; gene_name "Isoform148823_8";
chr17	Mandalorion	CDS	35360402	35360599	.	+	.	transcript_id "Isoform148823_8"; gene_id "Isoform148823_8.gene"; gene_name "Isoform148823_8";
chr17	Mandalorion	exon	35360806	35361058	.	+	.	transcript_id "Isoform148823_8"; gene_id "Isoform148823_8.gene"; gene_name "Isoform148823_8";
chr17	Mandalorion	CDS	35360806	35361058	.	+	.	transcript_id "Isoform148823_8"; gene_id "Isoform148823_8.gene"; gene_name "Isoform148823_8";
chr17	Mandalorion	exon	35361283	35361360	.	+	.	transcript_id "Isoform148823_8"; gene_id "Isoform148823_8.gene"; gene_name "Isoform148823_8";
chr17	Mandalorion	CDS	35361283	35361360	.	+	.	transcript_id "Isoform148823_8"; gene_id "Isoform148823_8.gene"; gene_name "Isoform148823_8";
chr17	Mandalorion	exon	35361703	35361815	.	+	.	transcript_id "Isoform148823_8"; gene_id "Isoform148823_8.gene"; gene_name "Isoform148823_8";
chr17	Mandalorion	CDS	35361703	35361815	.	+	.	transcript_id "Isoform148823_8"; gene_id "Isoform148823_8.gene"; gene_name "Isoform148823_8";
chr17	Mandalorion	exon	35361899	35361986	.	+	.	transcript_id "Isoform148823_8"; gene_id "Isoform148823_8.gene"; gene_name "Isoform148823_8";
chr17	Mandalorion	CDS	35361899	35361986	.	+	.	transcript_id "Isoform148823_8"; gene_id "Isoform148823_8.gene"; gene_name "Isoform148823_8";
chr17	Mandalorion	exon	35362309	35362658	.	+	.	transcript_id "Isoform148823_8"; gene_id "Isoform148823_8.gene"; gene_name "Isoform148823_8";
chr17	Mandalorion	CDS	35362309	35362658	.	+	.	transcript_id "Isoform148823_8"; gene_id "Isoform148823_8.gene"; gene_name "Isoform148823_8";
chr17	Mandalorion	exon	35363127	35363418	.	+	.	transcript_id "Isoform148823_8"; gene_id "Isoform148823_8.gene"; gene_name "Isoform148823_8";
chr17	Mandalorion	CDS	35363127	35363418	.	+	.	transcript_id "Isoform148823_8"; gene_id "Isoform148823_8.gene"; gene_name "Isoform148823_8";
chr17	Mandalorion	exon	35363575	35363744	.	+	.	transcript_id "Isoform148823_8"; gene_id "Isoform148823_8.gene"; gene_name "Isoform148823_8";
chr17	Mandalorion	CDS	35363575	35363744	.	+	.	transcript_id "Isoform148823_8"; gene_id "Isoform148823_8.gene"; gene_name "Isoform148823_8";
chr17	Mandalorion	exon	35363922	35363975	.	+	.	transcript_id "Isoform148823_8"; gene_id "Isoform148823_8.gene"; gene_name "Isoform148823_8";
chr17	Mandalorion	CDS	35363922	35363975	.	+	.	transcript_id "Isoform148823_8"; gene_id "Isoform148823_8.gene"; gene_name "Isoform148823_8";
chr17	Mandalorion	exon	35364113	35364215	.	+	.	transcript_id "Isoform148823_8"; gene_id "Isoform148823_8.gene"; gene_name "Isoform148823_8";
chr17	Mandalorion	CDS	35364113	35364215	.	+	.	transcript_id "Isoform148823_8"; gene_id "Isoform148823_8.gene"; gene_name "Isoform148823_8";
chr17	Mandalorion	exon	35364305	35364429	.	+	.	transcript_id "Isoform148823_8"; gene_id "Isoform148823_8.gene"; gene_name "Isoform148823_8";
chr17	Mandalorion	CDS	35364305	35364429	.	+	.	transcript_id "Isoform148823_8"; gene_id "Isoform148823_8.gene"; gene_name "Isoform148823_8";
chr17	Mandalorion	exon	35364582	35364728	.	+	.	transcript_id "Isoform148823_8"; gene_id "Isoform148823_8.gene"; gene_name "Isoform148823_8";
chr17	Mandalorion	CDS	35364582	35364728	.	+	.	transcript_id "Isoform148823_8"; gene_id "Isoform148823_8.gene"; gene_name "Isoform148823_8";
chr17	Mandalorion	exon	35364838	35364897	.	+	.	transcript_id "Isoform148823_8"; gene_id "Isoform148823_8.gene"; gene_name "Isoform148823_8";
chr17	Mandalorion	CDS	35364838	35364897	.	+	.	transcript_id "Isoform148823_8"; gene_id "Isoform148823_8.gene"; gene_name "Isoform148823_8";
chr17	Mandalorion	exon	35365002	35365145	.	+	.	transcript_id "Isoform148823_8"; gene_id "Isoform148823_8.gene"; gene_name "Isoform148823_8";
chr17	Mandalorion	CDS	35365002	35365145	.	+	.	transcript_id "Isoform148823_8"; gene_id "Isoform148823_8.gene"; gene_name "Isoform148823_8";
chr17	Mandalorion	exon	35365222	35365329	.	+	.	transcript_id "Isoform148823_8"; gene_id "Isoform148823_8.gene"; gene_name "Isoform148823_8";
chr17	Mandalorion	CDS	35365222	35365329	.	+	.	transcript_id "Isoform148823_8"; gene_id "Isoform148823_8.gene"; gene_name "Isoform148823_8";
chr17	Mandalorion	exon	35365733	35365879	.	+	.	transcript_id "Isoform148823_8"; gene_id "Isoform148823_8.gene"; gene_name "Isoform148823_8";
chr17	Mandalorion	CDS	35365733	35365879	.	+	.	transcript_id "Isoform148823_8"; gene_id "Isoform148823_8.gene"; gene_name "Isoform148823_8";
chr17	Mandalorion	exon	35366117	35366283	.	+	.	transcript_id "Isoform148823_8"; gene_id "Isoform148823_8.gene"; gene_name "Isoform148823_8";
chr17	Mandalorion	CDS	35366117	35366209	.	+	.	transcript_id "Isoform148823_8"; gene_id "Isoform148823_8.gene"; gene_name "Isoform148823_8";
chr17	Mandalorion	stop_codon	35366210	35366212	.	+	.	transcript_id "Isoform148823_8"; gene_id "Isoform148823_8.gene"; gene_name "Isoform148823_8";
chr17	Mandalorion	transcript	35354465	35366283	.	+	.	transcript_id "Isoform148825_24"; gene_id "Isoform148825_24.gene"; gene_name "Isoform148825_24";
chr17	Mandalorion	exon	35354465	35354604	.	+	.	transcript_id "Isoform148825_24"; gene_id "Isoform148825_24.gene"; gene_name "Isoform148825_24";
chr17	Mandalorion	exon	35355091	35355211	.	+	.	transcript_id "Isoform148825_24"; gene_id "Isoform148825_24.gene"; gene_name "Isoform148825_24";
chr17	Mandalorion	start_codon	35355134	35355136	.	+	.	transcript_id "Isoform148825_24"; gene_id "Isoform148825_24.gene"; gene_name "Isoform148825_24";
chr17	Mandalorion	CDS	35355134	35355211	.	+	.	transcript_id "Isoform148825_24"; gene_id "Isoform148825_24.gene"; gene_name "Isoform148825_24";
chr17	Mandalorion	exon	35357348	35357465	.	+	.	transcript_id "Isoform148825_24"; gene_id "Isoform148825_24.gene"; gene_name "Isoform148825_24";
chr17	Mandalorion	CDS	35357348	35357465	.	+	.	transcript_id "Isoform148825_24"; gene_id "Isoform148825_24.gene"; gene_name "Isoform148825_24";
chr17	Mandalorion	exon	35357562	35357758	.	+	.	transcript_id "Isoform148825_24"; gene_id "Isoform148825_24.gene"; gene_name "Isoform148825_24";
chr17	Mandalorion	CDS	35357562	35357758	.	+	.	transcript_id "Isoform148825_24"; gene_id "Isoform148825_24.gene"; gene_name "Isoform148825_24";
chr17	Mandalorion	exon	35357999	35358052	.	+	.	transcript_id "Isoform148825_24"; gene_id "Isoform148825_24.gene"; gene_name "Isoform148825_24";
chr17	Mandalorion	CDS	35357999	35358052	.	+	.	transcript_id "Isoform148825_24"; gene_id "Isoform148825_24.gene"; gene_name "Isoform148825_24";
chr17	Mandalorion	exon	35358211	35358285	.	+	.	transcript_id "Isoform148825_24"; gene_id "Isoform148825_24.gene"; gene_name "Isoform148825_24";
chr17	Mandalorion	CDS	35358211	35358285	.	+	.	transcript_id "Isoform148825_24"; gene_id "Isoform148825_24.gene"; gene_name "Isoform148825_24";
chr17	Mandalorion	exon	35359209	35359465	.	+	.	transcript_id "Isoform148825_24"; gene_id "Isoform148825_24.gene"; gene_name "Isoform148825_24";
chr17	Mandalorion	CDS	35359209	35359465	.	+	.	transcript_id "Isoform148825_24"; gene_id "Isoform148825_24.gene"; gene_name "Isoform148825_24";
chr17	Mandalorion	exon	35359798	35359927	.	+	.	transcript_id "Isoform148825_24"; gene_id "Isoform148825_24.gene"; gene_name "Isoform148825_24";
chr17	Mandalorion	CDS	35359798	35359927	.	+	.	transcript_id "Isoform148825_24"; gene_id "Isoform148825_24.gene"; gene_name "Isoform148825_24";
chr17	Mandalorion	exon	35360402	35360599	.	+	.	transcript_id "Isoform148825_24"; gene_id "Isoform148825_24.gene"; gene_name "Isoform148825_24";
chr17	Mandalorion	CDS	35360402	35360599	.	+	.	transcript_id "Isoform148825_24"; gene_id "Isoform148825_24.gene"; gene_name "Isoform148825_24";
chr17	Mandalorion	exon	35360806	35361058	.	+	.	transcript_id "Isoform148825_24"; gene_id "Isoform148825_24.gene"; gene_name "Isoform148825_24";
chr17	Mandalorion	CDS	35360806	35361058	.	+	.	transcript_id "Isoform148825_24"; gene_id "Isoform148825_24.gene"; gene_name "Isoform148825_24";
chr17	Mandalorion	exon	35361283	35361360	.	+	.	transcript_id "Isoform148825_24"; gene_id "Isoform148825_24.gene"; gene_name "Isoform148825_24";
chr17	Mandalorion	CDS	35361283	35361360	.	+	.	transcript_id "Isoform148825_24"; gene_id "Isoform148825_24.gene"; gene_name "Isoform148825_24";
chr17	Mandalorion	exon	35361703	35361815	.	+	.	transcript_id "Isoform148825_24"; gene_id "Isoform148825_24.gene"; gene_name "Isoform148825_24";
chr17	Mandalorion	CDS	35361703	35361815	.	+	.	transcript_id "Isoform148825_24"; gene_id "Isoform148825_24.gene"; gene_name "Isoform148825_24";
chr17	Mandalorion	exon	35361902	35361986	.	+	.	transcript_id "Isoform148825_24"; gene_id "Isoform148825_24.gene"; gene_name "Isoform148825_24";
chr17	Mandalorion	CDS	35361902	35361986	.	+	.	transcript_id "Isoform148825_24"; gene_id "Isoform148825_24.gene"; gene_name "Isoform148825_24";
chr17	Mandalorion	exon	35362309	35362658	.	+	.	transcript_id "Isoform148825_24"; gene_id "Isoform148825_24.gene"; gene_name "Isoform148825_24";
chr17	Mandalorion	CDS	35362309	35362658	.	+	.	transcript_id "Isoform148825_24"; gene_id "Isoform148825_24.gene"; gene_name "Isoform148825_24";
chr17	Mandalorion	exon	35363127	35363418	.	+	.	transcript_id "Isoform148825_24"; gene_id "Isoform148825_24.gene"; gene_name "Isoform148825_24";
chr17	Mandalorion	CDS	35363127	35363418	.	+	.	transcript_id "Isoform148825_24"; gene_id "Isoform148825_24.gene"; gene_name "Isoform148825_24";
chr17	Mandalorion	exon	35363575	35363744	.	+	.	transcript_id "Isoform148825_24"; gene_id "Isoform148825_24.gene"; gene_name "Isoform148825_24";
chr17	Mandalorion	CDS	35363575	35363744	.	+	.	transcript_id "Isoform148825_24"; gene_id "Isoform148825_24.gene"; gene_name "Isoform148825_24";
chr17	Mandalorion	exon	35363922	35363975	.	+	.	transcript_id "Isoform148825_24"; gene_id "Isoform148825_24.gene"; gene_name "Isoform148825_24";
chr17	Mandalorion	CDS	35363922	35363975	.	+	.	transcript_id "Isoform148825_24"; gene_id "Isoform148825_24.gene"; gene_name "Isoform148825_24";
chr17	Mandalorion	exon	35364113	35364215	.	+	.	transcript_id "Isoform148825_24"; gene_id "Isoform148825_24.gene"; gene_name "Isoform148825_24";
chr17	Mandalorion	CDS	35364113	35364215	.	+	.	transcript_id "Isoform148825_24"; gene_id "Isoform148825_24.gene"; gene_name "Isoform148825_24";
chr17	Mandalorion	exon	35364305	35364429	.	+	.	transcript_id "Isoform148825_24"; gene_id "Isoform148825_24.gene"; gene_name "Isoform148825_24";
chr17	Mandalorion	CDS	35364305	35364429	.	+	.	transcript_id "Isoform148825_24"; gene_id "Isoform148825_24.gene"; gene_name "Isoform148825_24";
chr17	Mandalorion	exon	35364582	35364728	.	+	.	transcript_id "Isoform148825_24"; gene_id "Isoform148825_24.gene"; gene_name "Isoform148825_24";
chr17	Mandalorion	CDS	35364582	35364728	.	+	.	transcript_id "Isoform148825_24"; gene_id "Isoform148825_24.gene"; gene_name "Isoform148825_24";
chr17	Mandalorion	exon	35364838	35364897	.	+	.	transcript_id "Isoform148825_24"; gene_id "Isoform148825_24.gene"; gene_name "Isoform148825_24";
chr17	Mandalorion	CDS	35364838	35364897	.	+	.	transcript_id "Isoform148825_24"; gene_id "Isoform148825_24.gene"; gene_name "Isoform148825_24";
chr17	Mandalorion	exon	35365002	35365145	.	+	.	transcript_id "Isoform148825_24"; gene_id "Isoform148825_24.gene"; gene_name "Isoform148825_24";
chr17	Mandalorion	CDS	35365002	35365145	.	+	.	transcript_id "Isoform148825_24"; gene_id "Isoform148825_24.gene"; gene_name "Isoform148825_24";
chr17	Mandalorion	exon	35365222	35365329	.	+	.	transcript_id "Isoform148825_24"; gene_id "Isoform148825_24.gene"; gene_name "Isoform148825_24";
chr17	Mandalorion	CDS	35365222	35365329	.	+	.	transcript_id "Isoform148825_24"; gene_id "Isoform148825_24.gene"; gene_name "Isoform148825_24";
chr17	Mandalorion	exon	35365733	35365879	.	+	.	transcript_id "Isoform148825_24"; gene_id "Isoform148825_24.gene"; gene_name "Isoform148825_24";
chr17	Mandalorion	CDS	35365733	35365879	.	+	.	transcript_id "Isoform148825_24"; gene_id "Isoform148825_24.gene"; gene_name "Isoform148825_24";
chr17	Mandalorion	exon	35366117	35366283	.	+	.	transcript_id "Isoform148825_24"; gene_id "Isoform148825_24.gene"; gene_name "Isoform148825_24";
chr17	Mandalorion	CDS	35366117	35366209	.	+	.	transcript_id "Isoform148825_24"; gene_id "Isoform148825_24.gene"; gene_name "Isoform148825_24";
chr17	Mandalorion	stop_codon	35366210	35366212	.	+	.	transcript_id "Isoform148825_24"; gene_id "Isoform148825_24.gene"; gene_name "Isoform148825_24";
chr17	Mandalorion	transcript	35354465	35366283	.	+	.	transcript_id "Isoform148827_10"; gene_id "Isoform148827_10.gene"; gene_name "Isoform148827_10";
chr17	Mandalorion	exon	35354465	35354604	.	+	.	transcript_id "Isoform148827_10"; gene_id "Isoform148827_10.gene"; gene_name "Isoform148827_10";
chr17	Mandalorion	exon	35355091	35355211	.	+	.	transcript_id "Isoform148827_10"; gene_id "Isoform148827_10.gene"; gene_name "Isoform148827_10";
chr17	Mandalorion	start_codon	35355134	35355136	.	+	.	transcript_id "Isoform148827_10"; gene_id "Isoform148827_10.gene"; gene_name "Isoform148827_10";
chr17	Mandalorion	CDS	35355134	35355211	.	+	.	transcript_id "Isoform148827_10"; gene_id "Isoform148827_10.gene"; gene_name "Isoform148827_10";
chr17	Mandalorion	exon	35357348	35357465	.	+	.	transcript_id "Isoform148827_10"; gene_id "Isoform148827_10.gene"; gene_name "Isoform148827_10";
chr17	Mandalorion	CDS	35357348	35357465	.	+	.	transcript_id "Isoform148827_10"; gene_id "Isoform148827_10.gene"; gene_name "Isoform148827_10";
chr17	Mandalorion	exon	35357562	35357758	.	+	.	transcript_id "Isoform148827_10"; gene_id "Isoform148827_10.gene"; gene_name "Isoform148827_10";
chr17	Mandalorion	CDS	35357562	35357758	.	+	.	transcript_id "Isoform148827_10"; gene_id "Isoform148827_10.gene"; gene_name "Isoform148827_10";
chr17	Mandalorion	exon	35357999	35358052	.	+	.	transcript_id "Isoform148827_10"; gene_id "Isoform148827_10.gene"; gene_name "Isoform148827_10";
chr17	Mandalorion	CDS	35357999	35358052	.	+	.	transcript_id "Isoform148827_10"; gene_id "Isoform148827_10.gene"; gene_name "Isoform148827_10";
chr17	Mandalorion	exon	35358211	35358285	.	+	.	transcript_id "Isoform148827_10"; gene_id "Isoform148827_10.gene"; gene_name "Isoform148827_10";
chr17	Mandalorion	CDS	35358211	35358285	.	+	.	transcript_id "Isoform148827_10"; gene_id "Isoform148827_10.gene"; gene_name "Isoform148827_10";
chr17	Mandalorion	exon	35359209	35359465	.	+	.	transcript_id "Isoform148827_10"; gene_id "Isoform148827_10.gene"; gene_name "Isoform148827_10";
```
