## Supplemental_Data for "The Circadian Isoform Landscape of Mouse Livers": Circadian_Timecoure_Mouse_Liver.gtf (part 57 of 144)

```
chr17	Mandalorion	CDS	35359209	35359465	.	+	.	transcript_id "Isoform148827_10"; gene_id "Isoform148827_10.gene"; gene_name "Isoform148827_10";
chr17	Mandalorion	exon	35359798	35359927	.	+	.	transcript_id "Isoform148827_10"; gene_id "Isoform148827_10.gene"; gene_name "Isoform148827_10";
chr17	Mandalorion	CDS	35359798	35359927	.	+	.	transcript_id "Isoform148827_10"; gene_id "Isoform148827_10.gene"; gene_name "Isoform148827_10";
chr17	Mandalorion	exon	35360402	35360599	.	+	.	transcript_id "Isoform148827_10"; gene_id "Isoform148827_10.gene"; gene_name "Isoform148827_10";
chr17	Mandalorion	CDS	35360402	35360599	.	+	.	transcript_id "Isoform148827_10"; gene_id "Isoform148827_10.gene"; gene_name "Isoform148827_10";
chr17	Mandalorion	exon	35360806	35361058	.	+	.	transcript_id "Isoform148827_10"; gene_id "Isoform148827_10.gene"; gene_name "Isoform148827_10";
chr17	Mandalorion	CDS	35360806	35361058	.	+	.	transcript_id "Isoform148827_10"; gene_id "Isoform148827_10.gene"; gene_name "Isoform148827_10";
chr17	Mandalorion	exon	35361283	35361360	.	+	.	transcript_id "Isoform148827_10"; gene_id "Isoform148827_10.gene"; gene_name "Isoform148827_10";
chr17	Mandalorion	CDS	35361283	35361360	.	+	.	transcript_id "Isoform148827_10"; gene_id "Isoform148827_10.gene"; gene_name "Isoform148827_10";
chr17	Mandalorion	exon	35361703	35361815	.	+	.	transcript_id "Isoform148827_10"; gene_id "Isoform148827_10.gene"; gene_name "Isoform148827_10";
chr17	Mandalorion	CDS	35361703	35361815	.	+	.	transcript_id "Isoform148827_10"; gene_id "Isoform148827_10.gene"; gene_name "Isoform148827_10";
chr17	Mandalorion	exon	35361902	35361986	.	+	.	transcript_id "Isoform148827_10"; gene_id "Isoform148827_10.gene"; gene_name "Isoform148827_10";
chr17	Mandalorion	CDS	35361902	35361986	.	+	.	transcript_id "Isoform148827_10"; gene_id "Isoform148827_10.gene"; gene_name "Isoform148827_10";
chr17	Mandalorion	exon	35362309	35362658	.	+	.	transcript_id "Isoform148827_10"; gene_id "Isoform148827_10.gene"; gene_name "Isoform148827_10";
chr17	Mandalorion	CDS	35362309	35362658	.	+	.	transcript_id "Isoform148827_10"; gene_id "Isoform148827_10.gene"; gene_name "Isoform148827_10";
chr17	Mandalorion	exon	35363127	35363418	.	+	.	transcript_id "Isoform148827_10"; gene_id "Isoform148827_10.gene"; gene_name "Isoform148827_10";
chr17	Mandalorion	CDS	35363127	35363418	.	+	.	transcript_id "Isoform148827_10"; gene_id "Isoform148827_10.gene"; gene_name "Isoform148827_10";
chr17	Mandalorion	exon	35363575	35363744	.	+	.	transcript_id "Isoform148827_10"; gene_id "Isoform148827_10.gene"; gene_name "Isoform148827_10";
chr17	Mandalorion	CDS	35363575	35363744	.	+	.	transcript_id "Isoform148827_10"; gene_id "Isoform148827_10.gene"; gene_name "Isoform148827_10";
chr17	Mandalorion	exon	35363922	35363975	.	+	.	transcript_id "Isoform148827_10"; gene_id "Isoform148827_10.gene"; gene_name "Isoform148827_10";
chr17	Mandalorion	CDS	35363922	35363975	.	+	.	transcript_id "Isoform148827_10"; gene_id "Isoform148827_10.gene"; gene_name "Isoform148827_10";
chr17	Mandalorion	exon	35364113	35364215	.	+	.	transcript_id "Isoform148827_10"; gene_id "Isoform148827_10.gene"; gene_name "Isoform148827_10";
chr17	Mandalorion	CDS	35364113	35364215	.	+	.	transcript_id "Isoform148827_10"; gene_id "Isoform148827_10.gene"; gene_name "Isoform148827_10";
chr17	Mandalorion	exon	35364305	35364429	.	+	.	transcript_id "Isoform148827_10"; gene_id "Isoform148827_10.gene"; gene_name "Isoform148827_10";
chr17	Mandalorion	CDS	35364305	35364429	.	+	.	transcript_id "Isoform148827_10"; gene_id "Isoform148827_10.gene"; gene_name "Isoform148827_10";
chr17	Mandalorion	exon	35364582	35364728	.	+	.	transcript_id "Isoform148827_10"; gene_id "Isoform148827_10.gene"; gene_name "Isoform148827_10";
chr17	Mandalorion	CDS	35364582	35364728	.	+	.	transcript_id "Isoform148827_10"; gene_id "Isoform148827_10.gene"; gene_name "Isoform148827_10";
chr17	Mandalorion	exon	35364838	35364897	.	+	.	transcript_id "Isoform148827_10"; gene_id "Isoform148827_10.gene"; gene_name "Isoform148827_10";
chr17	Mandalorion	CDS	35364838	35364897	.	+	.	transcript_id "Isoform148827_10"; gene_id "Isoform148827_10.gene"; gene_name "Isoform148827_10";
chr17	Mandalorion	exon	35365002	35365145	.	+	.	transcript_id "Isoform148827_10"; gene_id "Isoform148827_10.gene"; gene_name "Isoform148827_10";
chr17	Mandalorion	CDS	35365002	35365145	.	+	.	transcript_id "Isoform148827_10"; gene_id "Isoform148827_10.gene"; gene_name "Isoform148827_10";
chr17	Mandalorion	exon	35365222	35365329	.	+	.	transcript_id "Isoform148827_10"; gene_id "Isoform148827_10.gene"; gene_name "Isoform148827_10";
chr17	Mandalorion	CDS	35365222	35365329	.	+	.	transcript_id "Isoform148827_10"; gene_id "Isoform148827_10.gene"; gene_name "Isoform148827_10";
chr17	Mandalorion	exon	35366117	35366283	.	+	.	transcript_id "Isoform148827_10"; gene_id "Isoform148827_10.gene"; gene_name "Isoform148827_10";
chr17	Mandalorion	CDS	35366117	35366209	.	+	.	transcript_id "Isoform148827_10"; gene_id "Isoform148827_10.gene"; gene_name "Isoform148827_10";
chr17	Mandalorion	stop_codon	35366210	35366212	.	+	.	transcript_id "Isoform148827_10"; gene_id "Isoform148827_10.gene"; gene_name "Isoform148827_10";
chr17	Mandalorion	transcript	35055976	35058156	.	+	.	transcript_id "Isoform148833_45"; gene_id "Isoform148833_45.gene"; gene_name "Isoform148833_45";
chr17	Mandalorion	exon	35055976	35056730	.	+	.	transcript_id "Isoform148833_45"; gene_id "Isoform148833_45.gene"; gene_name "Isoform148833_45";
chr17	Mandalorion	start_codon	35056375	35056377	.	+	.	transcript_id "Isoform148833_45"; gene_id "Isoform148833_45.gene"; gene_name "Isoform148833_45";
chr17	Mandalorion	CDS	35056375	35056730	.	+	.	transcript_id "Isoform148833_45"; gene_id "Isoform148833_45.gene"; gene_name "Isoform148833_45";
chr17	Mandalorion	exon	35056877	35057112	.	+	.	transcript_id "Isoform148833_45"; gene_id "Isoform148833_45.gene"; gene_name "Isoform148833_45";
chr17	Mandalorion	CDS	35056877	35057112	.	+	.	transcript_id "Isoform148833_45"; gene_id "Isoform148833_45.gene"; gene_name "Isoform148833_45";
chr17	Mandalorion	exon	35057202	35057421	.	+	.	transcript_id "Isoform148833_45"; gene_id "Isoform148833_45.gene"; gene_name "Isoform148833_45";
chr17	Mandalorion	CDS	35057202	35057421	.	+	.	transcript_id "Isoform148833_45"; gene_id "Isoform148833_45.gene"; gene_name "Isoform148833_45";
chr17	Mandalorion	exon	35057524	35057659	.	+	.	transcript_id "Isoform148833_45"; gene_id "Isoform148833_45.gene"; gene_name "Isoform148833_45";
chr17	Mandalorion	CDS	35057524	35057659	.	+	.	transcript_id "Isoform148833_45"; gene_id "Isoform148833_45.gene"; gene_name "Isoform148833_45";
chr17	Mandalorion	exon	35057789	35057883	.	+	.	transcript_id "Isoform148833_45"; gene_id "Isoform148833_45.gene"; gene_name "Isoform148833_45";
chr17	Mandalorion	CDS	35057789	35057883	.	+	.	transcript_id "Isoform148833_45"; gene_id "Isoform148833_45.gene"; gene_name "Isoform148833_45";
chr17	Mandalorion	exon	35057963	35058156	.	+	.	transcript_id "Isoform148833_45"; gene_id "Isoform148833_45.gene"; gene_name "Isoform148833_45";
chr17	Mandalorion	CDS	35057963	35058110	.	+	.	transcript_id "Isoform148833_45"; gene_id "Isoform148833_45.gene"; gene_name "Isoform148833_45";
chr17	Mandalorion	stop_codon	35058111	35058113	.	+	.	transcript_id "Isoform148833_45"; gene_id "Isoform148833_45.gene"; gene_name "Isoform148833_45";
chr17	Mandalorion	transcript	35056035	35058162	.	+	.	transcript_id "Isoform148834_130"; gene_id "Isoform148834_130.gene"; gene_name "Isoform148834_130";
chr17	Mandalorion	exon	35056035	35056730	.	+	.	transcript_id "Isoform148834_130"; gene_id "Isoform148834_130.gene"; gene_name "Isoform148834_130";
chr17	Mandalorion	start_codon	35056375	35056377	.	+	.	transcript_id "Isoform148834_130"; gene_id "Isoform148834_130.gene"; gene_name "Isoform148834_130";
chr17	Mandalorion	CDS	35056375	35056730	.	+	.	transcript_id "Isoform148834_130"; gene_id "Isoform148834_130.gene"; gene_name "Isoform148834_130";
chr17	Mandalorion	exon	35056877	35057112	.	+	.	transcript_id "Isoform148834_130"; gene_id "Isoform148834_130.gene"; gene_name "Isoform148834_130";
chr17	Mandalorion	CDS	35056877	35057112	.	+	.	transcript_id "Isoform148834_130"; gene_id "Isoform148834_130.gene"; gene_name "Isoform148834_130";
chr17	Mandalorion	exon	35057202	35057421	.	+	.	transcript_id "Isoform148834_130"; gene_id "Isoform148834_130.gene"; gene_name "Isoform148834_130";
chr17	Mandalorion	CDS	35057202	35057421	.	+	.	transcript_id "Isoform148834_130"; gene_id "Isoform148834_130.gene"; gene_name "Isoform148834_130";
chr17	Mandalorion	exon	35057524	35057659	.	+	.	transcript_id "Isoform148834_130"; gene_id "Isoform148834_130.gene"; gene_name "Isoform148834_130";
chr17	Mandalorion	CDS	35057524	35057659	.	+	.	transcript_id "Isoform148834_130"; gene_id "Isoform148834_130.gene"; gene_name "Isoform148834_130";
chr17	Mandalorion	exon	35057789	35057883	.	+	.	transcript_id "Isoform148834_130"; gene_id "Isoform148834_130.gene"; gene_name "Isoform148834_130";
chr17	Mandalorion	CDS	35057789	35057883	.	+	.	transcript_id "Isoform148834_130"; gene_id "Isoform148834_130.gene"; gene_name "Isoform148834_130";
chr17	Mandalorion	exon	35057963	35058162	.	+	.	transcript_id "Isoform148834_130"; gene_id "Isoform148834_130.gene"; gene_name "Isoform148834_130";
chr17	Mandalorion	CDS	35057963	35058110	.	+	.	transcript_id "Isoform148834_130"; gene_id "Isoform148834_130.gene"; gene_name "Isoform148834_130";
chr17	Mandalorion	stop_codon	35058111	35058113	.	+	.	transcript_id "Isoform148834_130"; gene_id "Isoform148834_130.gene"; gene_name "Isoform148834_130";
chr17	Mandalorion	transcript	35360965	35366283	.	+	.	transcript_id "Isoform148843_4"; gene_id "Isoform148843_4.gene"; gene_name "Isoform148843_4";
chr17	Mandalorion	exon	35360965	35361058	.	+	.	transcript_id "Isoform148843_4"; gene_id "Isoform148843_4.gene"; gene_name "Isoform148843_4";
chr17	Mandalorion	start_codon	35361037	35361039	.	+	.	transcript_id "Isoform148843_4"; gene_id "Isoform148843_4.gene"; gene_name "Isoform148843_4";
chr17	Mandalorion	CDS	35361037	35361058	.	+	.	transcript_id "Isoform148843_4"; gene_id "Isoform148843_4.gene"; gene_name "Isoform148843_4";
chr17	Mandalorion	exon	35361283	35361360	.	+	.	transcript_id "Isoform148843_4"; gene_id "Isoform148843_4.gene"; gene_name "Isoform148843_4";
chr17	Mandalorion	CDS	35361283	35361360	.	+	.	transcript_id "Isoform148843_4"; gene_id "Isoform148843_4.gene"; gene_name "Isoform148843_4";
chr17	Mandalorion	exon	35361474	35361581	.	+	.	transcript_id "Isoform148843_4"; gene_id "Isoform148843_4.gene"; gene_name "Isoform148843_4";
chr17	Mandalorion	CDS	35361474	35361581	.	+	.	transcript_id "Isoform148843_4"; gene_id "Isoform148843_4.gene"; gene_name "Isoform148843_4";
chr17	Mandalorion	exon	35361703	35361815	.	+	.	transcript_id "Isoform148843_4"; gene_id "Isoform148843_4.gene"; gene_name "Isoform148843_4";
chr17	Mandalorion	CDS	35361703	35361815	.	+	.	transcript_id "Isoform148843_4"; gene_id "Isoform148843_4.gene"; gene_name "Isoform148843_4";
chr17	Mandalorion	exon	35361902	35361986	.	+	.	transcript_id "Isoform148843_4"; gene_id "Isoform148843_4.gene"; gene_name "Isoform148843_4";
chr17	Mandalorion	CDS	35361902	35361986	.	+	.	transcript_id "Isoform148843_4"; gene_id "Isoform148843_4.gene"; gene_name "Isoform148843_4";
chr17	Mandalorion	exon	35362309	35362658	.	+	.	transcript_id "Isoform148843_4"; gene_id "Isoform148843_4.gene"; gene_name "Isoform148843_4";
chr17	Mandalorion	CDS	35362309	35362658	.	+	.	transcript_id "Isoform148843_4"; gene_id "Isoform148843_4.gene"; gene_name "Isoform148843_4";
chr17	Mandalorion	exon	35363127	35363418	.	+	.	transcript_id "Isoform148843_4"; gene_id "Isoform148843_4.gene"; gene_name "Isoform148843_4";
chr17	Mandalorion	CDS	35363127	35363418	.	+	.	transcript_id "Isoform148843_4"; gene_id "Isoform148843_4.gene"; gene_name "Isoform148843_4";
chr17	Mandalorion	exon	35363575	35363744	.	+	.	transcript_id "Isoform148843_4"; gene_id "Isoform148843_4.gene"; gene_name "Isoform148843_4";
chr17	Mandalorion	CDS	35363575	35363744	.	+	.	transcript_id "Isoform148843_4"; gene_id "Isoform148843_4.gene"; gene_name "Isoform148843_4";
chr17	Mandalorion	exon	35363922	35363975	.	+	.	transcript_id "Isoform148843_4"; gene_id "Isoform148843_4.gene"; gene_name "Isoform148843_4";
chr17	Mandalorion	CDS	35363922	35363975	.	+	.	transcript_id "Isoform148843_4"; gene_id "Isoform148843_4.gene"; gene_name "Isoform148843_4";
chr17	Mandalorion	exon	35364113	35364215	.	+	.	transcript_id "Isoform148843_4"; gene_id "Isoform148843_4.gene"; gene_name "Isoform148843_4";
chr17	Mandalorion	CDS	35364113	35364215	.	+	.	transcript_id "Isoform148843_4"; gene_id "Isoform148843_4.gene"; gene_name "Isoform148843_4";
chr17	Mandalorion	exon	35364305	35364429	.	+	.	transcript_id "Isoform148843_4"; gene_id "Isoform148843_4.gene"; gene_name "Isoform148843_4";
chr17	Mandalorion	CDS	35364305	35364429	.	+	.	transcript_id "Isoform148843_4"; gene_id "Isoform148843_4.gene"; gene_name "Isoform148843_4";
chr17	Mandalorion	exon	35364582	35364728	.	+	.	transcript_id "Isoform148843_4"; gene_id "Isoform148843_4.gene"; gene_name "Isoform148843_4";
chr17	Mandalorion	CDS	35364582	35364728	.	+	.	transcript_id "Isoform148843_4"; gene_id "Isoform148843_4.gene"; gene_name "Isoform148843_4";
chr17	Mandalorion	exon	35364838	35364897	.	+	.	transcript_id "Isoform148843_4"; gene_id "Isoform148843_4.gene"; gene_name "Isoform148843_4";
chr17	Mandalorion	CDS	35364838	35364897	.	+	.	transcript_id "Isoform148843_4"; gene_id "Isoform148843_4.gene"; gene_name "Isoform148843_4";
chr17	Mandalorion	exon	35365002	35365145	.	+	.	transcript_id "Isoform148843_4"; gene_id "Isoform148843_4.gene"; gene_name "Isoform148843_4";
chr17	Mandalorion	CDS	35365002	35365145	.	+	.	transcript_id "Isoform148843_4"; gene_id "Isoform148843_4.gene"; gene_name "Isoform148843_4";
chr17	Mandalorion	exon	35365222	35365329	.	+	.	transcript_id "Isoform148843_4"; gene_id "Isoform148843_4.gene"; gene_name "Isoform148843_4";
chr17	Mandalorion	CDS	35365222	35365329	.	+	.	transcript_id "Isoform148843_4"; gene_id "Isoform148843_4.gene"; gene_name "Isoform148843_4";
chr17	Mandalorion	exon	35366117	35366283	.	+	.	transcript_id "Isoform148843_4"; gene_id "Isoform148843_4.gene"; gene_name "Isoform148843_4";
chr17	Mandalorion	CDS	35366117	35366209	.	+	.	transcript_id "Isoform148843_4"; gene_id "Isoform148843_4.gene"; gene_name "Isoform148843_4";
chr17	Mandalorion	stop_codon	35366210	35366212	.	+	.	transcript_id "Isoform148843_4"; gene_id "Isoform148843_4.gene"; gene_name "Isoform148843_4";
chr17	Mandalorion	transcript	35361306	35366283	.	+	.	transcript_id "Isoform148846_15"; gene_id "Isoform148846_15.gene"; gene_name "Isoform148846_15";
chr17	Mandalorion	exon	35361306	35361360	.	+	.	transcript_id "Isoform148846_15"; gene_id "Isoform148846_15.gene"; gene_name "Isoform148846_15";
chr17	Mandalorion	exon	35361474	35361581	.	+	.	transcript_id "Isoform148846_15"; gene_id "Isoform148846_15.gene"; gene_name "Isoform148846_15";
chr17	Mandalorion	start_codon	35361515	35361517	.	+	.	transcript_id "Isoform148846_15"; gene_id "Isoform148846_15.gene"; gene_name "Isoform148846_15";
chr17	Mandalorion	CDS	35361515	35361581	.	+	.	transcript_id "Isoform148846_15"; gene_id "Isoform148846_15.gene"; gene_name "Isoform148846_15";
chr17	Mandalorion	exon	35361703	35361815	.	+	.	transcript_id "Isoform148846_15"; gene_id "Isoform148846_15.gene"; gene_name "Isoform148846_15";
chr17	Mandalorion	CDS	35361703	35361815	.	+	.	transcript_id "Isoform148846_15"; gene_id "Isoform148846_15.gene"; gene_name "Isoform148846_15";
chr17	Mandalorion	exon	35361899	35361986	.	+	.	transcript_id "Isoform148846_15"; gene_id "Isoform148846_15.gene"; gene_name "Isoform148846_15";
chr17	Mandalorion	CDS	35361899	35361986	.	+	.	transcript_id "Isoform148846_15"; gene_id "Isoform148846_15.gene"; gene_name "Isoform148846_15";
chr17	Mandalorion	exon	35362309	35362658	.	+	.	transcript_id "Isoform148846_15"; gene_id "Isoform148846_15.gene"; gene_name "Isoform148846_15";
chr17	Mandalorion	CDS	35362309	35362658	.	+	.	transcript_id "Isoform148846_15"; gene_id "Isoform148846_15.gene"; gene_name "Isoform148846_15";
chr17	Mandalorion	exon	35363127	35363418	.	+	.	transcript_id "Isoform148846_15"; gene_id "Isoform148846_15.gene"; gene_name "Isoform148846_15";
chr17	Mandalorion	CDS	35363127	35363418	.	+	.	transcript_id "Isoform148846_15"; gene_id "Isoform148846_15.gene"; gene_name "Isoform148846_15";
chr17	Mandalorion	exon	35363575	35363744	.	+	.	transcript_id "Isoform148846_15"; gene_id "Isoform148846_15.gene"; gene_name "Isoform148846_15";
chr17	Mandalorion	CDS	35363575	35363744	.	+	.	transcript_id "Isoform148846_15"; gene_id "Isoform148846_15.gene"; gene_name "Isoform148846_15";
chr17	Mandalorion	exon	35363922	35363975	.	+	.	transcript_id "Isoform148846_15"; gene_id "Isoform148846_15.gene"; gene_name "Isoform148846_15";
chr17	Mandalorion	CDS	35363922	35363975	.	+	.	transcript_id "Isoform148846_15"; gene_id "Isoform148846_15.gene"; gene_name "Isoform148846_15";
chr17	Mandalorion	exon	35364113	35364215	.	+	.	transcript_id "Isoform148846_15"; gene_id "Isoform148846_15.gene"; gene_name "Isoform148846_15";
chr17	Mandalorion	CDS	35364113	35364215	.	+	.	transcript_id "Isoform148846_15"; gene_id "Isoform148846_15.gene"; gene_name "Isoform148846_15";
chr17	Mandalorion	exon	35364305	35364429	.	+	.	transcript_id "Isoform148846_15"; gene_id "Isoform148846_15.gene"; gene_name "Isoform148846_15";
chr17	Mandalorion	CDS	35364305	35364429	.	+	.	transcript_id "Isoform148846_15"; gene_id "Isoform148846_15.gene"; gene_name "Isoform148846_15";
chr17	Mandalorion	exon	35364582	35364728	.	+	.	transcript_id "Isoform148846_15"; gene_id "Isoform148846_15.gene"; gene_name "Isoform148846_15";
chr17	Mandalorion	CDS	35364582	35364728	.	+	.	transcript_id "Isoform148846_15"; gene_id "Isoform148846_15.gene"; gene_name "Isoform148846_15";
chr17	Mandalorion	exon	35364838	35364897	.	+	.	transcript_id "Isoform148846_15"; gene_id "Isoform148846_15.gene"; gene_name "Isoform148846_15";
chr17	Mandalorion	CDS	35364838	35364897	.	+	.	transcript_id "Isoform148846_15"; gene_id "Isoform148846_15.gene"; gene_name "Isoform148846_15";
chr17	Mandalorion	exon	35365002	35365145	.	+	.	transcript_id "Isoform148846_15"; gene_id "Isoform148846_15.gene"; gene_name "Isoform148846_15";
chr17	Mandalorion	CDS	35365002	35365145	.	+	.	transcript_id "Isoform148846_15"; gene_id "Isoform148846_15.gene"; gene_name "Isoform148846_15";
chr17	Mandalorion	exon	35365222	35365329	.	+	.	transcript_id "Isoform148846_15"; gene_id "Isoform148846_15.gene"; gene_name "Isoform148846_15";
chr17	Mandalorion	CDS	35365222	35365329	.	+	.	transcript_id "Isoform148846_15"; gene_id "Isoform148846_15.gene"; gene_name "Isoform148846_15";
chr17	Mandalorion	exon	35365733	35365879	.	+	.	transcript_id "Isoform148846_15"; gene_id "Isoform148846_15.gene"; gene_name "Isoform148846_15";
chr17	Mandalorion	CDS	35365733	35365879	.	+	.	transcript_id "Isoform148846_15"; gene_id "Isoform148846_15.gene"; gene_name "Isoform148846_15";
chr17	Mandalorion	exon	35366117	35366283	.	+	.	transcript_id "Isoform148846_15"; gene_id "Isoform148846_15.gene"; gene_name "Isoform148846_15";
chr17	Mandalorion	CDS	35366117	35366209	.	+	.	transcript_id "Isoform148846_15"; gene_id "Isoform148846_15.gene"; gene_name "Isoform148846_15";
chr17	Mandalorion	stop_codon	35366210	35366212	.	+	.	transcript_id "Isoform148846_15"; gene_id "Isoform148846_15.gene"; gene_name "Isoform148846_15";
chr17	Mandalorion	transcript	35413490	35415278	.	+	.	transcript_id "Isoform148872_10"; gene_id "Isoform148872_10.gene"; gene_name "Isoform148872_10";
chr17	Mandalorion	exon	35413490	35413659	.	+	.	transcript_id "Isoform148872_10"; gene_id "Isoform148872_10.gene"; gene_name "Isoform148872_10";
chr17	Mandalorion	start_codon	35413498	35413500	.	+	.	transcript_id "Isoform148872_10"; gene_id "Isoform148872_10.gene"; gene_name "Isoform148872_10";
chr17	Mandalorion	CDS	35413498	35413659	.	+	.	transcript_id "Isoform148872_10"; gene_id "Isoform148872_10.gene"; gene_name "Isoform148872_10";
chr17	Mandalorion	exon	35414026	35415278	.	+	.	transcript_id "Isoform148872_10"; gene_id "Isoform148872_10.gene"; gene_name "Isoform148872_10";
chr17	Mandalorion	CDS	35414026	35414469	.	+	.	transcript_id "Isoform148872_10"; gene_id "Isoform148872_10.gene"; gene_name "Isoform148872_10";
chr17	Mandalorion	stop_codon	35414470	35414472	.	+	.	transcript_id "Isoform148872_10"; gene_id "Isoform148872_10.gene"; gene_name "Isoform148872_10";
chr17	Mandalorion	transcript	35413445	35415274	.	+	.	transcript_id "Isoform148874_7"; gene_id "Isoform148874_7.gene"; gene_name "Isoform148874_7";
chr17	Mandalorion	exon	35413445	35413659	.	+	.	transcript_id "Isoform148874_7"; gene_id "Isoform148874_7.gene"; gene_name "Isoform148874_7";
chr17	Mandalorion	start_codon	35413498	35413500	.	+	.	transcript_id "Isoform148874_7"; gene_id "Isoform148874_7.gene"; gene_name "Isoform148874_7";
chr17	Mandalorion	CDS	35413498	35413659	.	+	.	transcript_id "Isoform148874_7"; gene_id "Isoform148874_7.gene"; gene_name "Isoform148874_7";
chr17	Mandalorion	exon	35414026	35414341	.	+	.	transcript_id "Isoform148874_7"; gene_id "Isoform148874_7.gene"; gene_name "Isoform148874_7";
chr17	Mandalorion	CDS	35414026	35414341	.	+	.	transcript_id "Isoform148874_7"; gene_id "Isoform148874_7.gene"; gene_name "Isoform148874_7";
chr17	Mandalorion	exon	35414680	35415274	.	+	.	transcript_id "Isoform148874_7"; gene_id "Isoform148874_7.gene"; gene_name "Isoform148874_7";
chr17	Mandalorion	CDS	35414680	35415119	.	+	.	transcript_id "Isoform148874_7"; gene_id "Isoform148874_7.gene"; gene_name "Isoform148874_7";
chr17	Mandalorion	stop_codon	35415120	35415122	.	+	.	transcript_id "Isoform148874_7"; gene_id "Isoform148874_7.gene"; gene_name "Isoform148874_7";
chr17	Mandalorion	transcript	35413490	35415274	.	+	.	transcript_id "Isoform148875_125"; gene_id "Isoform148875_125.gene"; gene_name "Isoform148875_125";
chr17	Mandalorion	exon	35413490	35413659	.	+	.	transcript_id "Isoform148875_125"; gene_id "Isoform148875_125.gene"; gene_name "Isoform148875_125";
chr17	Mandalorion	start_codon	35413498	35413500	.	+	.	transcript_id "Isoform148875_125"; gene_id "Isoform148875_125.gene"; gene_name "Isoform148875_125";
chr17	Mandalorion	CDS	35413498	35413659	.	+	.	transcript_id "Isoform148875_125"; gene_id "Isoform148875_125.gene"; gene_name "Isoform148875_125";
chr17	Mandalorion	exon	35414026	35414341	.	+	.	transcript_id "Isoform148875_125"; gene_id "Isoform148875_125.gene"; gene_name "Isoform148875_125";
chr17	Mandalorion	CDS	35414026	35414341	.	+	.	transcript_id "Isoform148875_125"; gene_id "Isoform148875_125.gene"; gene_name "Isoform148875_125";
chr17	Mandalorion	exon	35414680	35415274	.	+	.	transcript_id "Isoform148875_125"; gene_id "Isoform148875_125.gene"; gene_name "Isoform148875_125";
chr17	Mandalorion	CDS	35414680	35415119	.	+	.	transcript_id "Isoform148875_125"; gene_id "Isoform148875_125.gene"; gene_name "Isoform148875_125";
chr17	Mandalorion	stop_codon	35415120	35415122	.	+	.	transcript_id "Isoform148875_125"; gene_id "Isoform148875_125.gene"; gene_name "Isoform148875_125";
chr17	Mandalorion	transcript	35454159	35457739	.	+	.	transcript_id "Isoform148880_3"; gene_id "Isoform148880_3.gene"; gene_name "Isoform148880_3";
chr17	Mandalorion	exon	35454159	35454234	.	+	.	transcript_id "Isoform148880_3"; gene_id "Isoform148880_3.gene"; gene_name "Isoform148880_3";
chr17	Mandalorion	exon	35454464	35454534	.	+	.	transcript_id "Isoform148880_3"; gene_id "Isoform148880_3.gene"; gene_name "Isoform148880_3";
chr17	Mandalorion	exon	35456093	35456193	.	+	.	transcript_id "Isoform148880_3"; gene_id "Isoform148880_3.gene"; gene_name "Isoform148880_3";
chr17	Mandalorion	exon	35456601	35457739	.	+	.	transcript_id "Isoform148880_3"; gene_id "Isoform148880_3.gene"; gene_name "Isoform148880_3";
chr17	Mandalorion	transcript	35454855	35457743	.	+	.	transcript_id "Isoform148881_3"; gene_id "Isoform148881_3.gene"; gene_name "Isoform148881_3";
chr17	Mandalorion	exon	35454855	35455821	.	+	.	transcript_id "Isoform148881_3"; gene_id "Isoform148881_3.gene"; gene_name "Isoform148881_3";
chr17	Mandalorion	exon	35456093	35457743	.	+	.	transcript_id "Isoform148881_3"; gene_id "Isoform148881_3.gene"; gene_name "Isoform148881_3";
chr17	Mandalorion	transcript	35454846	35457742	.	+	.	transcript_id "Isoform148882_7"; gene_id "Isoform148882_7.gene"; gene_name "Isoform148882_7";
chr17	Mandalorion	exon	35454846	35455821	.	+	.	transcript_id "Isoform148882_7"; gene_id "Isoform148882_7.gene"; gene_name "Isoform148882_7";
chr17	Mandalorion	start_codon	35455740	35455742	.	+	.	transcript_id "Isoform148882_7"; gene_id "Isoform148882_7.gene"; gene_name "Isoform148882_7";
chr17	Mandalorion	CDS	35455740	35455821	.	+	.	transcript_id "Isoform148882_7"; gene_id "Isoform148882_7.gene"; gene_name "Isoform148882_7";
chr17	Mandalorion	exon	35456093	35456193	.	+	.	transcript_id "Isoform148882_7"; gene_id "Isoform148882_7.gene"; gene_name "Isoform148882_7";
chr17	Mandalorion	CDS	35456093	35456193	.	+	.	transcript_id "Isoform148882_7"; gene_id "Isoform148882_7.gene"; gene_name "Isoform148882_7";
chr17	Mandalorion	exon	35456601	35457742	.	+	.	transcript_id "Isoform148882_7"; gene_id "Isoform148882_7.gene"; gene_name "Isoform148882_7";
chr17	Mandalorion	CDS	35456601	35456771	.	+	.	transcript_id "Isoform148882_7"; gene_id "Isoform148882_7.gene"; gene_name "Isoform148882_7";
chr17	Mandalorion	stop_codon	35456772	35456774	.	+	.	transcript_id "Isoform148882_7"; gene_id "Isoform148882_7.gene"; gene_name "Isoform148882_7";
chr17	Mandalorion	transcript	35460770	35472657	.	+	.	transcript_id "Isoform148886_2877"; gene_id "Isoform148886_2877.gene"; gene_name "Isoform148886_2877";
chr17	Mandalorion	exon	35460770	35460828	.	+	.	transcript_id "Isoform148886_2877"; gene_id "Isoform148886_2877.gene"; gene_name "Isoform148886_2877";
chr17	Mandalorion	exon	35462089	35462426	.	+	.	transcript_id "Isoform148886_2877"; gene_id "Isoform148886_2877.gene"; gene_name "Isoform148886_2877";
chr17	Mandalorion	start_codon	35462216	35462218	.	+	.	transcript_id "Isoform148886_2877"; gene_id "Isoform148886_2877.gene"; gene_name "Isoform148886_2877";
chr17	Mandalorion	CDS	35462216	35462426	.	+	.	transcript_id "Isoform148886_2877"; gene_id "Isoform148886_2877.gene"; gene_name "Isoform148886_2877";
chr17	Mandalorion	exon	35463112	35463239	.	+	.	transcript_id "Isoform148886_2877"; gene_id "Isoform148886_2877.gene"; gene_name "Isoform148886_2877";
chr17	Mandalorion	CDS	35463112	35463239	.	+	.	transcript_id "Isoform148886_2877"; gene_id "Isoform148886_2877.gene"; gene_name "Isoform148886_2877";
chr17	Mandalorion	exon	35463432	35463524	.	+	.	transcript_id "Isoform148886_2877"; gene_id "Isoform148886_2877.gene"; gene_name "Isoform148886_2877";
chr17	Mandalorion	CDS	35463432	35463524	.	+	.	transcript_id "Isoform148886_2877"; gene_id "Isoform148886_2877.gene"; gene_name "Isoform148886_2877";
chr17	Mandalorion	exon	35465913	35466096	.	+	.	transcript_id "Isoform148886_2877"; gene_id "Isoform148886_2877.gene"; gene_name "Isoform148886_2877";
chr17	Mandalorion	CDS	35465913	35466096	.	+	.	transcript_id "Isoform148886_2877"; gene_id "Isoform148886_2877.gene"; gene_name "Isoform148886_2877";
chr17	Mandalorion	exon	35467927	35468045	.	+	.	transcript_id "Isoform148886_2877"; gene_id "Isoform148886_2877.gene"; gene_name "Isoform148886_2877";
chr17	Mandalorion	CDS	35467927	35468045	.	+	.	transcript_id "Isoform148886_2877"; gene_id "Isoform148886_2877.gene"; gene_name "Isoform148886_2877";
chr17	Mandalorion	exon	35470223	35470354	.	+	.	transcript_id "Isoform148886_2877"; gene_id "Isoform148886_2877.gene"; gene_name "Isoform148886_2877";
chr17	Mandalorion	CDS	35470223	35470354	.	+	.	transcript_id "Isoform148886_2877"; gene_id "Isoform148886_2877.gene"; gene_name "Isoform148886_2877";
chr17	Mandalorion	exon	35471723	35471832	.	+	.	transcript_id "Isoform148886_2877"; gene_id "Isoform148886_2877.gene"; gene_name "Isoform148886_2877";
chr17	Mandalorion	CDS	35471723	35471832	.	+	.	transcript_id "Isoform148886_2877"; gene_id "Isoform148886_2877.gene"; gene_name "Isoform148886_2877";
chr17	Mandalorion	exon	35471940	35472084	.	+	.	transcript_id "Isoform148886_2877"; gene_id "Isoform148886_2877.gene"; gene_name "Isoform148886_2877";
chr17	Mandalorion	CDS	35471940	35472084	.	+	.	transcript_id "Isoform148886_2877"; gene_id "Isoform148886_2877.gene"; gene_name "Isoform148886_2877";
chr17	Mandalorion	exon	35472183	35472330	.	+	.	transcript_id "Isoform148886_2877"; gene_id "Isoform148886_2877.gene"; gene_name "Isoform148886_2877";
chr17	Mandalorion	CDS	35472183	35472330	.	+	.	transcript_id "Isoform148886_2877"; gene_id "Isoform148886_2877.gene"; gene_name "Isoform148886_2877";
chr17	Mandalorion	exon	35472449	35472657	.	+	.	transcript_id "Isoform148886_2877"; gene_id "Isoform148886_2877.gene"; gene_name "Isoform148886_2877";
chr17	Mandalorion	CDS	35472449	35472462	.	+	.	transcript_id "Isoform148886_2877"; gene_id "Isoform148886_2877.gene"; gene_name "Isoform148886_2877";
chr17	Mandalorion	stop_codon	35472463	35472465	.	+	.	transcript_id "Isoform148886_2877"; gene_id "Isoform148886_2877.gene"; gene_name "Isoform148886_2877";
chr17	Mandalorion	transcript	35482072	35486472	.	+	.	transcript_id "Isoform148925_1473"; gene_id "Isoform148925_1473.gene"; gene_name "Isoform148925_1473";
chr17	Mandalorion	exon	35482072	35482162	.	+	.	transcript_id "Isoform148925_1473"; gene_id "Isoform148925_1473.gene"; gene_name "Isoform148925_1473";
chr17	Mandalorion	start_codon	35482099	35482101	.	+	.	transcript_id "Isoform148925_1473"; gene_id "Isoform148925_1473.gene"; gene_name "Isoform148925_1473";
chr17	Mandalorion	CDS	35482099	35482162	.	+	.	transcript_id "Isoform148925_1473"; gene_id "Isoform148925_1473.gene"; gene_name "Isoform148925_1473";
chr17	Mandalorion	exon	35482355	35482624	.	+	.	transcript_id "Isoform148925_1473"; gene_id "Isoform148925_1473.gene"; gene_name "Isoform148925_1473";
chr17	Mandalorion	CDS	35482355	35482624	.	+	.	transcript_id "Isoform148925_1473"; gene_id "Isoform148925_1473.gene"; gene_name "Isoform148925_1473";
chr17	Mandalorion	exon	35482815	35483090	.	+	.	transcript_id "Isoform148925_1473"; gene_id "Isoform148925_1473.gene"; gene_name "Isoform148925_1473";
chr17	Mandalorion	CDS	35482815	35483090	.	+	.	transcript_id "Isoform148925_1473"; gene_id "Isoform148925_1473.gene"; gene_name "Isoform148925_1473";
chr17	Mandalorion	exon	35484760	35485035	.	+	.	transcript_id "Isoform148925_1473"; gene_id "Isoform148925_1473.gene"; gene_name "Isoform148925_1473";
chr17	Mandalorion	CDS	35484760	35485035	.	+	.	transcript_id "Isoform148925_1473"; gene_id "Isoform148925_1473.gene"; gene_name "Isoform148925_1473";
chr17	Mandalorion	exon	35485163	35485279	.	+	.	transcript_id "Isoform148925_1473"; gene_id "Isoform148925_1473.gene"; gene_name "Isoform148925_1473";
chr17	Mandalorion	CDS	35485163	35485279	.	+	.	transcript_id "Isoform148925_1473"; gene_id "Isoform148925_1473.gene"; gene_name "Isoform148925_1473";
chr17	Mandalorion	exon	35485443	35485490	.	+	.	transcript_id "Isoform148925_1473"; gene_id "Isoform148925_1473.gene"; gene_name "Isoform148925_1473";
chr17	Mandalorion	CDS	35485443	35485490	.	+	.	transcript_id "Isoform148925_1473"; gene_id "Isoform148925_1473.gene"; gene_name "Isoform148925_1473";
chr17	Mandalorion	exon	35485664	35485702	.	+	.	transcript_id "Isoform148925_1473"; gene_id "Isoform148925_1473.gene"; gene_name "Isoform148925_1473";
chr17	Mandalorion	CDS	35485664	35485702	.	+	.	transcript_id "Isoform148925_1473"; gene_id "Isoform148925_1473.gene"; gene_name "Isoform148925_1473";
chr17	Mandalorion	exon	35485842	35486472	.	+	.	transcript_id "Isoform148925_1473"; gene_id "Isoform148925_1473.gene"; gene_name "Isoform148925_1473";
chr17	Mandalorion	CDS	35485842	35485843	.	+	.	transcript_id "Isoform148925_1473"; gene_id "Isoform148925_1473.gene"; gene_name "Isoform148925_1473";
chr17	Mandalorion	stop_codon	35485844	35485846	.	+	.	transcript_id "Isoform148925_1473"; gene_id "Isoform148925_1473.gene"; gene_name "Isoform148925_1473";
chr17	Mandalorion	transcript	35482072	35486474	.	+	.	transcript_id "Isoform148941_36982"; gene_id "Isoform148941_36982.gene"; gene_name "Isoform148941_36982";
chr17	Mandalorion	exon	35482072	35482162	.	+	.	transcript_id "Isoform148941_36982"; gene_id "Isoform148941_36982.gene"; gene_name "Isoform148941_36982";
chr17	Mandalorion	start_codon	35482099	35482101	.	+	.	transcript_id "Isoform148941_36982"; gene_id "Isoform148941_36982.gene"; gene_name "Isoform148941_36982";
chr17	Mandalorion	CDS	35482099	35482162	.	+	.	transcript_id "Isoform148941_36982"; gene_id "Isoform148941_36982.gene"; gene_name "Isoform148941_36982";
chr17	Mandalorion	exon	35482355	35482624	.	+	.	transcript_id "Isoform148941_36982"; gene_id "Isoform148941_36982.gene"; gene_name "Isoform148941_36982";
chr17	Mandalorion	CDS	35482355	35482624	.	+	.	transcript_id "Isoform148941_36982"; gene_id "Isoform148941_36982.gene"; gene_name "Isoform148941_36982";
chr17	Mandalorion	exon	35482815	35483090	.	+	.	transcript_id "Isoform148941_36982"; gene_id "Isoform148941_36982.gene"; gene_name "Isoform148941_36982";
chr17	Mandalorion	CDS	35482815	35483090	.	+	.	transcript_id "Isoform148941_36982"; gene_id "Isoform148941_36982.gene"; gene_name "Isoform148941_36982";
chr17	Mandalorion	exon	35484760	35485035	.	+	.	transcript_id "Isoform148941_36982"; gene_id "Isoform148941_36982.gene"; gene_name "Isoform148941_36982";
chr17	Mandalorion	CDS	35484760	35485035	.	+	.	transcript_id "Isoform148941_36982"; gene_id "Isoform148941_36982.gene"; gene_name "Isoform148941_36982";
chr17	Mandalorion	exon	35485163	35485279	.	+	.	transcript_id "Isoform148941_36982"; gene_id "Isoform148941_36982.gene"; gene_name "Isoform148941_36982";
chr17	Mandalorion	CDS	35485163	35485279	.	+	.	transcript_id "Isoform148941_36982"; gene_id "Isoform148941_36982.gene"; gene_name "Isoform148941_36982";
chr17	Mandalorion	exon	35485458	35485490	.	+	.	transcript_id "Isoform148941_36982"; gene_id "Isoform148941_36982.gene"; gene_name "Isoform148941_36982";
chr17	Mandalorion	CDS	35485458	35485490	.	+	.	transcript_id "Isoform148941_36982"; gene_id "Isoform148941_36982.gene"; gene_name "Isoform148941_36982";
chr17	Mandalorion	exon	35485664	35485702	.	+	.	transcript_id "Isoform148941_36982"; gene_id "Isoform148941_36982.gene"; gene_name "Isoform148941_36982";
chr17	Mandalorion	CDS	35485664	35485702	.	+	.	transcript_id "Isoform148941_36982"; gene_id "Isoform148941_36982.gene"; gene_name "Isoform148941_36982";
chr17	Mandalorion	exon	35485842	35486474	.	+	.	transcript_id "Isoform148941_36982"; gene_id "Isoform148941_36982.gene"; gene_name "Isoform148941_36982";
chr17	Mandalorion	CDS	35485842	35485843	.	+	.	transcript_id "Isoform148941_36982"; gene_id "Isoform148941_36982.gene"; gene_name "Isoform148941_36982";
chr17	Mandalorion	stop_codon	35485844	35485846	.	+	.	transcript_id "Isoform148941_36982"; gene_id "Isoform148941_36982.gene"; gene_name "Isoform148941_36982";
chr17	Mandalorion	transcript	35539512	35544075	.	+	.	transcript_id "Isoform149043_22"; gene_id "Isoform149043_22.gene"; gene_name "Isoform149043_22";
chr17	Mandalorion	exon	35539512	35539601	.	+	.	transcript_id "Isoform149043_22"; gene_id "Isoform149043_22.gene"; gene_name "Isoform149043_22";
chr17	Mandalorion	start_codon	35539538	35539540	.	+	.	transcript_id "Isoform149043_22"; gene_id "Isoform149043_22.gene"; gene_name "Isoform149043_22";
chr17	Mandalorion	CDS	35539538	35539601	.	+	.	transcript_id "Isoform149043_22"; gene_id "Isoform149043_22.gene"; gene_name "Isoform149043_22";
chr17	Mandalorion	exon	35539797	35540066	.	+	.	transcript_id "Isoform149043_22"; gene_id "Isoform149043_22.gene"; gene_name "Isoform149043_22";
chr17	Mandalorion	CDS	35539797	35540066	.	+	.	transcript_id "Isoform149043_22"; gene_id "Isoform149043_22.gene"; gene_name "Isoform149043_22";
chr17	Mandalorion	exon	35540251	35540526	.	+	.	transcript_id "Isoform149043_22"; gene_id "Isoform149043_22.gene"; gene_name "Isoform149043_22";
chr17	Mandalorion	CDS	35540251	35540526	.	+	.	transcript_id "Isoform149043_22"; gene_id "Isoform149043_22.gene"; gene_name "Isoform149043_22";
chr17	Mandalorion	exon	35542040	35542315	.	+	.	transcript_id "Isoform149043_22"; gene_id "Isoform149043_22.gene"; gene_name "Isoform149043_22";
chr17	Mandalorion	CDS	35542040	35542315	.	+	.	transcript_id "Isoform149043_22"; gene_id "Isoform149043_22.gene"; gene_name "Isoform149043_22";
chr17	Mandalorion	exon	35542443	35542577	.	+	.	transcript_id "Isoform149043_22"; gene_id "Isoform149043_22.gene"; gene_name "Isoform149043_22";
chr17	Mandalorion	CDS	35542443	35542577	.	+	.	transcript_id "Isoform149043_22"; gene_id "Isoform149043_22.gene"; gene_name "Isoform149043_22";
chr17	Mandalorion	exon	35542756	35544075	.	+	.	transcript_id "Isoform149043_22"; gene_id "Isoform149043_22.gene"; gene_name "Isoform149043_22";
chr17	Mandalorion	CDS	35542756	35542790	.	+	.	transcript_id "Isoform149043_22"; gene_id "Isoform149043_22.gene"; gene_name "Isoform149043_22";
chr17	Mandalorion	stop_codon	35542791	35542793	.	+	.	transcript_id "Isoform149043_22"; gene_id "Isoform149043_22.gene"; gene_name "Isoform149043_22";
chr17	Mandalorion	transcript	35539523	35544074	.	+	.	transcript_id "Isoform149044_4"; gene_id "Isoform149044_4.gene"; gene_name "Isoform149044_4";
chr17	Mandalorion	exon	35539523	35539601	.	+	.	transcript_id "Isoform149044_4"; gene_id "Isoform149044_4.gene"; gene_name "Isoform149044_4";
chr17	Mandalorion	start_codon	35539538	35539540	.	+	.	transcript_id "Isoform149044_4"; gene_id "Isoform149044_4.gene"; gene_name "Isoform149044_4";
chr17	Mandalorion	CDS	35539538	35539601	.	+	.	transcript_id "Isoform149044_4"; gene_id "Isoform149044_4.gene"; gene_name "Isoform149044_4";
chr17	Mandalorion	exon	35539797	35540066	.	+	.	transcript_id "Isoform149044_4"; gene_id "Isoform149044_4.gene"; gene_name "Isoform149044_4";
chr17	Mandalorion	CDS	35539797	35540066	.	+	.	transcript_id "Isoform149044_4"; gene_id "Isoform149044_4.gene"; gene_name "Isoform149044_4";
chr17	Mandalorion	exon	35540251	35540526	.	+	.	transcript_id "Isoform149044_4"; gene_id "Isoform149044_4.gene"; gene_name "Isoform149044_4";
chr17	Mandalorion	CDS	35540251	35540526	.	+	.	transcript_id "Isoform149044_4"; gene_id "Isoform149044_4.gene"; gene_name "Isoform149044_4";
chr17	Mandalorion	exon	35542040	35542315	.	+	.	transcript_id "Isoform149044_4"; gene_id "Isoform149044_4.gene"; gene_name "Isoform149044_4";
chr17	Mandalorion	CDS	35542040	35542315	.	+	.	transcript_id "Isoform149044_4"; gene_id "Isoform149044_4.gene"; gene_name "Isoform149044_4";
chr17	Mandalorion	exon	35542443	35542577	.	+	.	transcript_id "Isoform149044_4"; gene_id "Isoform149044_4.gene"; gene_name "Isoform149044_4";
chr17	Mandalorion	CDS	35542443	35542577	.	+	.	transcript_id "Isoform149044_4"; gene_id "Isoform149044_4.gene"; gene_name "Isoform149044_4";
chr17	Mandalorion	exon	35542977	35543024	.	+	.	transcript_id "Isoform149044_4"; gene_id "Isoform149044_4.gene"; gene_name "Isoform149044_4";
chr17	Mandalorion	CDS	35542977	35543024	.	+	.	transcript_id "Isoform149044_4"; gene_id "Isoform149044_4.gene"; gene_name "Isoform149044_4";
chr17	Mandalorion	exon	35543158	35544074	.	+	.	transcript_id "Isoform149044_4"; gene_id "Isoform149044_4.gene"; gene_name "Isoform149044_4";
chr17	Mandalorion	CDS	35543158	35543159	.	+	.	transcript_id "Isoform149044_4"; gene_id "Isoform149044_4.gene"; gene_name "Isoform149044_4";
chr17	Mandalorion	stop_codon	35543160	35543162	.	+	.	transcript_id "Isoform149044_4"; gene_id "Isoform149044_4.gene"; gene_name "Isoform149044_4";
chr17	Mandalorion	transcript	35539513	35544075	.	+	.	transcript_id "Isoform149046_5"; gene_id "Isoform149046_5.gene"; gene_name "Isoform149046_5";
chr17	Mandalorion	exon	35539513	35540066	.	+	.	transcript_id "Isoform149046_5"; gene_id "Isoform149046_5.gene"; gene_name "Isoform149046_5";
chr17	Mandalorion	start_codon	35539538	35539540	.	+	.	transcript_id "Isoform149046_5"; gene_id "Isoform149046_5.gene"; gene_name "Isoform149046_5";
chr17	Mandalorion	CDS	35539538	35540066	.	+	.	transcript_id "Isoform149046_5"; gene_id "Isoform149046_5.gene"; gene_name "Isoform149046_5";
chr17	Mandalorion	exon	35540251	35540526	.	+	.	transcript_id "Isoform149046_5"; gene_id "Isoform149046_5.gene"; gene_name "Isoform149046_5";
chr17	Mandalorion	CDS	35540251	35540526	.	+	.	transcript_id "Isoform149046_5"; gene_id "Isoform149046_5.gene"; gene_name "Isoform149046_5";
chr17	Mandalorion	exon	35542040	35542315	.	+	.	transcript_id "Isoform149046_5"; gene_id "Isoform149046_5.gene"; gene_name "Isoform149046_5";
chr17	Mandalorion	CDS	35542040	35542315	.	+	.	transcript_id "Isoform149046_5"; gene_id "Isoform149046_5.gene"; gene_name "Isoform149046_5";
chr17	Mandalorion	exon	35542443	35544075	.	+	.	transcript_id "Isoform149046_5"; gene_id "Isoform149046_5.gene"; gene_name "Isoform149046_5";
chr17	Mandalorion	CDS	35542443	35542636	.	+	.	transcript_id "Isoform149046_5"; gene_id "Isoform149046_5.gene"; gene_name "Isoform149046_5";
chr17	Mandalorion	stop_codon	35542637	35542639	.	+	.	transcript_id "Isoform149046_5"; gene_id "Isoform149046_5.gene"; gene_name "Isoform149046_5";
chr17	Mandalorion	transcript	35539513	35544075	.	+	.	transcript_id "Isoform149047_40"; gene_id "Isoform149047_40.gene"; gene_name "Isoform149047_40";
chr17	Mandalorion	exon	35539513	35540066	.	+	.	transcript_id "Isoform149047_40"; gene_id "Isoform149047_40.gene"; gene_name "Isoform149047_40";
chr17	Mandalorion	start_codon	35539538	35539540	.	+	.	transcript_id "Isoform149047_40"; gene_id "Isoform149047_40.gene"; gene_name "Isoform149047_40";
chr17	Mandalorion	CDS	35539538	35540066	.	+	.	transcript_id "Isoform149047_40"; gene_id "Isoform149047_40.gene"; gene_name "Isoform149047_40";
chr17	Mandalorion	exon	35540251	35540526	.	+	.	transcript_id "Isoform149047_40"; gene_id "Isoform149047_40.gene"; gene_name "Isoform149047_40";
chr17	Mandalorion	CDS	35540251	35540526	.	+	.	transcript_id "Isoform149047_40"; gene_id "Isoform149047_40.gene"; gene_name "Isoform149047_40";
chr17	Mandalorion	exon	35542040	35542315	.	+	.	transcript_id "Isoform149047_40"; gene_id "Isoform149047_40.gene"; gene_name "Isoform149047_40";
chr17	Mandalorion	CDS	35542040	35542315	.	+	.	transcript_id "Isoform149047_40"; gene_id "Isoform149047_40.gene"; gene_name "Isoform149047_40";
chr17	Mandalorion	exon	35542443	35542577	.	+	.	transcript_id "Isoform149047_40"; gene_id "Isoform149047_40.gene"; gene_name "Isoform149047_40";
chr17	Mandalorion	CDS	35542443	35542577	.	+	.	transcript_id "Isoform149047_40"; gene_id "Isoform149047_40.gene"; gene_name "Isoform149047_40";
chr17	Mandalorion	exon	35542756	35544075	.	+	.	transcript_id "Isoform149047_40"; gene_id "Isoform149047_40.gene"; gene_name "Isoform149047_40";
chr17	Mandalorion	CDS	35542756	35542790	.	+	.	transcript_id "Isoform149047_40"; gene_id "Isoform149047_40.gene"; gene_name "Isoform149047_40";
chr17	Mandalorion	stop_codon	35542791	35542793	.	+	.	transcript_id "Isoform149047_40"; gene_id "Isoform149047_40.gene"; gene_name "Isoform149047_40";
chr17	Mandalorion	transcript	35539523	35544075	.	+	.	transcript_id "Isoform149048_4"; gene_id "Isoform149048_4.gene"; gene_name "Isoform149048_4";
chr17	Mandalorion	exon	35539523	35540066	.	+	.	transcript_id "Isoform149048_4"; gene_id "Isoform149048_4.gene"; gene_name "Isoform149048_4";
chr17	Mandalorion	start_codon	35539538	35539540	.	+	.	transcript_id "Isoform149048_4"; gene_id "Isoform149048_4.gene"; gene_name "Isoform149048_4";
chr17	Mandalorion	CDS	35539538	35540066	.	+	.	transcript_id "Isoform149048_4"; gene_id "Isoform149048_4.gene"; gene_name "Isoform149048_4";
chr17	Mandalorion	exon	35540251	35540526	.	+	.	transcript_id "Isoform149048_4"; gene_id "Isoform149048_4.gene"; gene_name "Isoform149048_4";
chr17	Mandalorion	CDS	35540251	35540526	.	+	.	transcript_id "Isoform149048_4"; gene_id "Isoform149048_4.gene"; gene_name "Isoform149048_4";
chr17	Mandalorion	exon	35542040	35542315	.	+	.	transcript_id "Isoform149048_4"; gene_id "Isoform149048_4.gene"; gene_name "Isoform149048_4";
chr17	Mandalorion	CDS	35542040	35542315	.	+	.	transcript_id "Isoform149048_4"; gene_id "Isoform149048_4.gene"; gene_name "Isoform149048_4";
chr17	Mandalorion	exon	35542443	35542577	.	+	.	transcript_id "Isoform149048_4"; gene_id "Isoform149048_4.gene"; gene_name "Isoform149048_4";
chr17	Mandalorion	CDS	35542443	35542577	.	+	.	transcript_id "Isoform149048_4"; gene_id "Isoform149048_4.gene"; gene_name "Isoform149048_4";
chr17	Mandalorion	exon	35542977	35543024	.	+	.	transcript_id "Isoform149048_4"; gene_id "Isoform149048_4.gene"; gene_name "Isoform149048_4";
chr17	Mandalorion	CDS	35542977	35543024	.	+	.	transcript_id "Isoform149048_4"; gene_id "Isoform149048_4.gene"; gene_name "Isoform149048_4";
chr17	Mandalorion	exon	35543158	35544075	.	+	.	transcript_id "Isoform149048_4"; gene_id "Isoform149048_4.gene"; gene_name "Isoform149048_4";
chr17	Mandalorion	CDS	35543158	35543159	.	+	.	transcript_id "Isoform149048_4"; gene_id "Isoform149048_4.gene"; gene_name "Isoform149048_4";
chr17	Mandalorion	stop_codon	35543160	35543162	.	+	.	transcript_id "Isoform149048_4"; gene_id "Isoform149048_4.gene"; gene_name "Isoform149048_4";
chr17	Mandalorion	transcript	35539523	35544075	.	+	.	transcript_id "Isoform149049_11"; gene_id "Isoform149049_11.gene"; gene_name "Isoform149049_11";
chr17	Mandalorion	exon	35539523	35540066	.	+	.	transcript_id "Isoform149049_11"; gene_id "Isoform149049_11.gene"; gene_name "Isoform149049_11";
chr17	Mandalorion	start_codon	35539538	35539540	.	+	.	transcript_id "Isoform149049_11"; gene_id "Isoform149049_11.gene"; gene_name "Isoform149049_11";
chr17	Mandalorion	CDS	35539538	35540066	.	+	.	transcript_id "Isoform149049_11"; gene_id "Isoform149049_11.gene"; gene_name "Isoform149049_11";
chr17	Mandalorion	exon	35540251	35540526	.	+	.	transcript_id "Isoform149049_11"; gene_id "Isoform149049_11.gene"; gene_name "Isoform149049_11";
chr17	Mandalorion	CDS	35540251	35540526	.	+	.	transcript_id "Isoform149049_11"; gene_id "Isoform149049_11.gene"; gene_name "Isoform149049_11";
chr17	Mandalorion	exon	35542040	35542315	.	+	.	transcript_id "Isoform149049_11"; gene_id "Isoform149049_11.gene"; gene_name "Isoform149049_11";
chr17	Mandalorion	CDS	35542040	35542315	.	+	.	transcript_id "Isoform149049_11"; gene_id "Isoform149049_11.gene"; gene_name "Isoform149049_11";
chr17	Mandalorion	exon	35542443	35542577	.	+	.	transcript_id "Isoform149049_11"; gene_id "Isoform149049_11.gene"; gene_name "Isoform149049_11";
chr17	Mandalorion	CDS	35542443	35542577	.	+	.	transcript_id "Isoform149049_11"; gene_id "Isoform149049_11.gene"; gene_name "Isoform149049_11";
chr17	Mandalorion	exon	35543158	35544075	.	+	.	transcript_id "Isoform149049_11"; gene_id "Isoform149049_11.gene"; gene_name "Isoform149049_11";
chr17	Mandalorion	CDS	35543158	35543159	.	+	.	transcript_id "Isoform149049_11"; gene_id "Isoform149049_11.gene"; gene_name "Isoform149049_11";
chr17	Mandalorion	stop_codon	35543160	35543162	.	+	.	transcript_id "Isoform149049_11"; gene_id "Isoform149049_11.gene"; gene_name "Isoform149049_11";
chr17	Mandalorion	transcript	35068866	35075348	.	+	.	transcript_id "Isoform149051_44"; gene_id "Isoform149051_44.gene"; gene_name "Isoform149051_44";
chr17	Mandalorion	exon	35068866	35069438	.	+	.	transcript_id "Isoform149051_44"; gene_id "Isoform149051_44.gene"; gene_name "Isoform149051_44";
chr17	Mandalorion	exon	35069887	35069969	.	+	.	transcript_id "Isoform149051_44"; gene_id "Isoform149051_44.gene"; gene_name "Isoform149051_44";
chr17	Mandalorion	start_codon	35069895	35069897	.	+	.	transcript_id "Isoform149051_44"; gene_id "Isoform149051_44.gene"; gene_name "Isoform149051_44";
chr17	Mandalorion	CDS	35069895	35069969	.	+	.	transcript_id "Isoform149051_44"; gene_id "Isoform149051_44.gene"; gene_name "Isoform149051_44";
chr17	Mandalorion	exon	35071320	35071389	.	+	.	transcript_id "Isoform149051_44"; gene_id "Isoform149051_44.gene"; gene_name "Isoform149051_44";
chr17	Mandalorion	CDS	35071320	35071389	.	+	.	transcript_id "Isoform149051_44"; gene_id "Isoform149051_44.gene"; gene_name "Isoform149051_44";
chr17	Mandalorion	exon	35071492	35071637	.	+	.	transcript_id "Isoform149051_44"; gene_id "Isoform149051_44.gene"; gene_name "Isoform149051_44";
chr17	Mandalorion	CDS	35071492	35071637	.	+	.	transcript_id "Isoform149051_44"; gene_id "Isoform149051_44.gene"; gene_name "Isoform149051_44";
chr17	Mandalorion	exon	35072401	35072475	.	+	.	transcript_id "Isoform149051_44"; gene_id "Isoform149051_44.gene"; gene_name "Isoform149051_44";
chr17	Mandalorion	CDS	35072401	35072475	.	+	.	transcript_id "Isoform149051_44"; gene_id "Isoform149051_44.gene"; gene_name "Isoform149051_44";
chr17	Mandalorion	exon	35072589	35072626	.	+	.	transcript_id "Isoform149051_44"; gene_id "Isoform149051_44.gene"; gene_name "Isoform149051_44";
chr17	Mandalorion	CDS	35072589	35072626	.	+	.	transcript_id "Isoform149051_44"; gene_id "Isoform149051_44.gene"; gene_name "Isoform149051_44";
chr17	Mandalorion	exon	35072784	35073109	.	+	.	transcript_id "Isoform149051_44"; gene_id "Isoform149051_44.gene"; gene_name "Isoform149051_44";
chr17	Mandalorion	CDS	35072784	35073109	.	+	.	transcript_id "Isoform149051_44"; gene_id "Isoform149051_44.gene"; gene_name "Isoform149051_44";
chr17	Mandalorion	exon	35073197	35073341	.	+	.	transcript_id "Isoform149051_44"; gene_id "Isoform149051_44.gene"; gene_name "Isoform149051_44";
chr17	Mandalorion	CDS	35073197	35073341	.	+	.	transcript_id "Isoform149051_44"; gene_id "Isoform149051_44.gene"; gene_name "Isoform149051_44";
chr17	Mandalorion	exon	35073421	35073475	.	+	.	transcript_id "Isoform149051_44"; gene_id "Isoform149051_44.gene"; gene_name "Isoform149051_44";
chr17	Mandalorion	CDS	35073421	35073475	.	+	.	transcript_id "Isoform149051_44"; gene_id "Isoform149051_44.gene"; gene_name "Isoform149051_44";
chr17	Mandalorion	exon	35073672	35073774	.	+	.	transcript_id "Isoform149051_44"; gene_id "Isoform149051_44.gene"; gene_name "Isoform149051_44";
chr17	Mandalorion	CDS	35073672	35073774	.	+	.	transcript_id "Isoform149051_44"; gene_id "Isoform149051_44.gene"; gene_name "Isoform149051_44";
chr17	Mandalorion	exon	35075064	35075348	.	+	.	transcript_id "Isoform149051_44"; gene_id "Isoform149051_44.gene"; gene_name "Isoform149051_44";
chr17	Mandalorion	CDS	35075064	35075131	.	+	.	transcript_id "Isoform149051_44"; gene_id "Isoform149051_44.gene"; gene_name "Isoform149051_44";
chr17	Mandalorion	stop_codon	35075132	35075134	.	+	.	transcript_id "Isoform149051_44"; gene_id "Isoform149051_44.gene"; gene_name "Isoform149051_44";
chr17	Mandalorion	transcript	35069384	35075348	.	+	.	transcript_id "Isoform149055_165"; gene_id "Isoform149055_165.gene"; gene_name "Isoform149055_165";
chr17	Mandalorion	exon	35069384	35069438	.	+	.	transcript_id "Isoform149055_165"; gene_id "Isoform149055_165.gene"; gene_name "Isoform149055_165";
chr17	Mandalorion	exon	35069887	35069969	.	+	.	transcript_id "Isoform149055_165"; gene_id "Isoform149055_165.gene"; gene_name "Isoform149055_165";
chr17	Mandalorion	start_codon	35069895	35069897	.	+	.	transcript_id "Isoform149055_165"; gene_id "Isoform149055_165.gene"; gene_name "Isoform149055_165";
chr17	Mandalorion	CDS	35069895	35069969	.	+	.	transcript_id "Isoform149055_165"; gene_id "Isoform149055_165.gene"; gene_name "Isoform149055_165";
chr17	Mandalorion	exon	35071320	35071389	.	+	.	transcript_id "Isoform149055_165"; gene_id "Isoform149055_165.gene"; gene_name "Isoform149055_165";
chr17	Mandalorion	CDS	35071320	35071389	.	+	.	transcript_id "Isoform149055_165"; gene_id "Isoform149055_165.gene"; gene_name "Isoform149055_165";
chr17	Mandalorion	exon	35071492	35071637	.	+	.	transcript_id "Isoform149055_165"; gene_id "Isoform149055_165.gene"; gene_name "Isoform149055_165";
chr17	Mandalorion	CDS	35071492	35071637	.	+	.	transcript_id "Isoform149055_165"; gene_id "Isoform149055_165.gene"; gene_name "Isoform149055_165";
chr17	Mandalorion	exon	35072401	35072475	.	+	.	transcript_id "Isoform149055_165"; gene_id "Isoform149055_165.gene"; gene_name "Isoform149055_165";
chr17	Mandalorion	CDS	35072401	35072475	.	+	.	transcript_id "Isoform149055_165"; gene_id "Isoform149055_165.gene"; gene_name "Isoform149055_165";
chr17	Mandalorion	exon	35072589	35072626	.	+	.	transcript_id "Isoform149055_165"; gene_id "Isoform149055_165.gene"; gene_name "Isoform149055_165";
chr17	Mandalorion	CDS	35072589	35072626	.	+	.	transcript_id "Isoform149055_165"; gene_id "Isoform149055_165.gene"; gene_name "Isoform149055_165";
chr17	Mandalorion	exon	35072784	35073109	.	+	.	transcript_id "Isoform149055_165"; gene_id "Isoform149055_165.gene"; gene_name "Isoform149055_165";
chr17	Mandalorion	CDS	35072784	35073109	.	+	.	transcript_id "Isoform149055_165"; gene_id "Isoform149055_165.gene"; gene_name "Isoform149055_165";
chr17	Mandalorion	exon	35073197	35073341	.	+	.	transcript_id "Isoform149055_165"; gene_id "Isoform149055_165.gene"; gene_name "Isoform149055_165";
chr17	Mandalorion	CDS	35073197	35073341	.	+	.	transcript_id "Isoform149055_165"; gene_id "Isoform149055_165.gene"; gene_name "Isoform149055_165";
chr17	Mandalorion	exon	35073421	35073475	.	+	.	transcript_id "Isoform149055_165"; gene_id "Isoform149055_165.gene"; gene_name "Isoform149055_165";
chr17	Mandalorion	CDS	35073421	35073475	.	+	.	transcript_id "Isoform149055_165"; gene_id "Isoform149055_165.gene"; gene_name "Isoform149055_165";
chr17	Mandalorion	exon	35073672	35073774	.	+	.	transcript_id "Isoform149055_165"; gene_id "Isoform149055_165.gene"; gene_name "Isoform149055_165";
chr17	Mandalorion	CDS	35073672	35073774	.	+	.	transcript_id "Isoform149055_165"; gene_id "Isoform149055_165.gene"; gene_name "Isoform149055_165";
chr17	Mandalorion	exon	35075064	35075348	.	+	.	transcript_id "Isoform149055_165"; gene_id "Isoform149055_165.gene"; gene_name "Isoform149055_165";
chr17	Mandalorion	CDS	35075064	35075131	.	+	.	transcript_id "Isoform149055_165"; gene_id "Isoform149055_165.gene"; gene_name "Isoform149055_165";
chr17	Mandalorion	stop_codon	35075132	35075134	.	+	.	transcript_id "Isoform149055_165"; gene_id "Isoform149055_165.gene"; gene_name "Isoform149055_165";
chr17	Mandalorion	transcript	35069384	35075231	.	+	.	transcript_id "Isoform149056_261"; gene_id "Isoform149056_261.gene"; gene_name "Isoform149056_261";
chr17	Mandalorion	exon	35069384	35069438	.	+	.	transcript_id "Isoform149056_261"; gene_id "Isoform149056_261.gene"; gene_name "Isoform149056_261";
chr17	Mandalorion	exon	35069887	35069969	.	+	.	transcript_id "Isoform149056_261"; gene_id "Isoform149056_261.gene"; gene_name "Isoform149056_261";
chr17	Mandalorion	start_codon	35069895	35069897	.	+	.	transcript_id "Isoform149056_261"; gene_id "Isoform149056_261.gene"; gene_name "Isoform149056_261";
chr17	Mandalorion	CDS	35069895	35069969	.	+	.	transcript_id "Isoform149056_261"; gene_id "Isoform149056_261.gene"; gene_name "Isoform149056_261";
chr17	Mandalorion	exon	35071320	35071389	.	+	.	transcript_id "Isoform149056_261"; gene_id "Isoform149056_261.gene"; gene_name "Isoform149056_261";
chr17	Mandalorion	CDS	35071320	35071389	.	+	.	transcript_id "Isoform149056_261"; gene_id "Isoform149056_261.gene"; gene_name "Isoform149056_261";
chr17	Mandalorion	exon	35071492	35071637	.	+	.	transcript_id "Isoform149056_261"; gene_id "Isoform149056_261.gene"; gene_name "Isoform149056_261";
chr17	Mandalorion	CDS	35071492	35071637	.	+	.	transcript_id "Isoform149056_261"; gene_id "Isoform149056_261.gene"; gene_name "Isoform149056_261";
chr17	Mandalorion	exon	35072401	35072475	.	+	.	transcript_id "Isoform149056_261"; gene_id "Isoform149056_261.gene"; gene_name "Isoform149056_261";
chr17	Mandalorion	CDS	35072401	35072475	.	+	.	transcript_id "Isoform149056_261"; gene_id "Isoform149056_261.gene"; gene_name "Isoform149056_261";
chr17	Mandalorion	exon	35072589	35072626	.	+	.	transcript_id "Isoform149056_261"; gene_id "Isoform149056_261.gene"; gene_name "Isoform149056_261";
chr17	Mandalorion	CDS	35072589	35072626	.	+	.	transcript_id "Isoform149056_261"; gene_id "Isoform149056_261.gene"; gene_name "Isoform149056_261";
chr17	Mandalorion	exon	35072784	35073109	.	+	.	transcript_id "Isoform149056_261"; gene_id "Isoform149056_261.gene"; gene_name "Isoform149056_261";
chr17	Mandalorion	CDS	35072784	35073109	.	+	.	transcript_id "Isoform149056_261"; gene_id "Isoform149056_261.gene"; gene_name "Isoform149056_261";
chr17	Mandalorion	exon	35073197	35073341	.	+	.	transcript_id "Isoform149056_261"; gene_id "Isoform149056_261.gene"; gene_name "Isoform149056_261";
chr17	Mandalorion	CDS	35073197	35073341	.	+	.	transcript_id "Isoform149056_261"; gene_id "Isoform149056_261.gene"; gene_name "Isoform149056_261";
chr17	Mandalorion	exon	35073421	35073475	.	+	.	transcript_id "Isoform149056_261"; gene_id "Isoform149056_261.gene"; gene_name "Isoform149056_261";
chr17	Mandalorion	CDS	35073421	35073475	.	+	.	transcript_id "Isoform149056_261"; gene_id "Isoform149056_261.gene"; gene_name "Isoform149056_261";
chr17	Mandalorion	exon	35073672	35073774	.	+	.	transcript_id "Isoform149056_261"; gene_id "Isoform149056_261.gene"; gene_name "Isoform149056_261";
chr17	Mandalorion	CDS	35073672	35073774	.	+	.	transcript_id "Isoform149056_261"; gene_id "Isoform149056_261.gene"; gene_name "Isoform149056_261";
chr17	Mandalorion	exon	35075064	35075231	.	+	.	transcript_id "Isoform149056_261"; gene_id "Isoform149056_261.gene"; gene_name "Isoform149056_261";
chr17	Mandalorion	CDS	35075064	35075131	.	+	.	transcript_id "Isoform149056_261"; gene_id "Isoform149056_261.gene"; gene_name "Isoform149056_261";
chr17	Mandalorion	stop_codon	35075132	35075134	.	+	.	transcript_id "Isoform149056_261"; gene_id "Isoform149056_261.gene"; gene_name "Isoform149056_261";
chr17	Mandalorion	transcript	35561283	35565740	.	+	.	transcript_id "Isoform149058_7"; gene_id "Isoform149058_7.gene"; gene_name "Isoform149058_7";
chr17	Mandalorion	exon	35561283	35561372	.	+	.	transcript_id "Isoform149058_7"; gene_id "Isoform149058_7.gene"; gene_name "Isoform149058_7";
chr17	Mandalorion	start_codon	35561309	35561311	.	+	.	transcript_id "Isoform149058_7"; gene_id "Isoform149058_7.gene"; gene_name "Isoform149058_7";
chr17	Mandalorion	CDS	35561309	35561372	.	+	.	transcript_id "Isoform149058_7"; gene_id "Isoform149058_7.gene"; gene_name "Isoform149058_7";
chr17	Mandalorion	exon	35561576	35561845	.	+	.	transcript_id "Isoform149058_7"; gene_id "Isoform149058_7.gene"; gene_name "Isoform149058_7";
chr17	Mandalorion	CDS	35561576	35561845	.	+	.	transcript_id "Isoform149058_7"; gene_id "Isoform149058_7.gene"; gene_name "Isoform149058_7";
chr17	Mandalorion	exon	35562089	35562364	.	+	.	transcript_id "Isoform149058_7"; gene_id "Isoform149058_7.gene"; gene_name "Isoform149058_7";
chr17	Mandalorion	CDS	35562089	35562364	.	+	.	transcript_id "Isoform149058_7"; gene_id "Isoform149058_7.gene"; gene_name "Isoform149058_7";
chr17	Mandalorion	exon	35563731	35564006	.	+	.	transcript_id "Isoform149058_7"; gene_id "Isoform149058_7.gene"; gene_name "Isoform149058_7";
chr17	Mandalorion	CDS	35563731	35564006	.	+	.	transcript_id "Isoform149058_7"; gene_id "Isoform149058_7.gene"; gene_name "Isoform149058_7";
chr17	Mandalorion	exon	35564134	35564250	.	+	.	transcript_id "Isoform149058_7"; gene_id "Isoform149058_7.gene"; gene_name "Isoform149058_7";
chr17	Mandalorion	CDS	35564134	35564250	.	+	.	transcript_id "Isoform149058_7"; gene_id "Isoform149058_7.gene"; gene_name "Isoform149058_7";
chr17	Mandalorion	exon	35564430	35564462	.	+	.	transcript_id "Isoform149058_7"; gene_id "Isoform149058_7.gene"; gene_name "Isoform149058_7";
chr17	Mandalorion	CDS	35564430	35564462	.	+	.	transcript_id "Isoform149058_7"; gene_id "Isoform149058_7.gene"; gene_name "Isoform149058_7";
chr17	Mandalorion	exon	35564636	35564684	.	+	.	transcript_id "Isoform149058_7"; gene_id "Isoform149058_7.gene"; gene_name "Isoform149058_7";
chr17	Mandalorion	CDS	35564636	35564679	.	+	.	transcript_id "Isoform149058_7"; gene_id "Isoform149058_7.gene"; gene_name "Isoform149058_7";
chr17	Mandalorion	stop_codon	35564680	35564682	.	+	.	transcript_id "Isoform149058_7"; gene_id "Isoform149058_7.gene"; gene_name "Isoform149058_7";
chr17	Mandalorion	exon	35564820	35565740	.	+	.	transcript_id "Isoform149058_7"; gene_id "Isoform149058_7.gene"; gene_name "Isoform149058_7";
chr17	Mandalorion	transcript	35562132	35565739	.	+	.	transcript_id "Isoform149060_3"; gene_id "Isoform149060_3.gene"; gene_name "Isoform149060_3";
chr17	Mandalorion	exon	35562132	35562364	.	+	.	transcript_id "Isoform149060_3"; gene_id "Isoform149060_3.gene"; gene_name "Isoform149060_3";
chr17	Mandalorion	exon	35563731	35564006	.	+	.	transcript_id "Isoform149060_3"; gene_id "Isoform149060_3.gene"; gene_name "Isoform149060_3";
chr17	Mandalorion	start_codon	35563865	35563867	.	+	.	transcript_id "Isoform149060_3"; gene_id "Isoform149060_3.gene"; gene_name "Isoform149060_3";
chr17	Mandalorion	CDS	35563865	35564006	.	+	.	transcript_id "Isoform149060_3"; gene_id "Isoform149060_3.gene"; gene_name "Isoform149060_3";
chr17	Mandalorion	exon	35564134	35564250	.	+	.	transcript_id "Isoform149060_3"; gene_id "Isoform149060_3.gene"; gene_name "Isoform149060_3";
chr17	Mandalorion	CDS	35564134	35564250	.	+	.	transcript_id "Isoform149060_3"; gene_id "Isoform149060_3.gene"; gene_name "Isoform149060_3";
chr17	Mandalorion	exon	35564430	35564462	.	+	.	transcript_id "Isoform149060_3"; gene_id "Isoform149060_3.gene"; gene_name "Isoform149060_3";
chr17	Mandalorion	CDS	35564430	35564462	.	+	.	transcript_id "Isoform149060_3"; gene_id "Isoform149060_3.gene"; gene_name "Isoform149060_3";
chr17	Mandalorion	exon	35564820	35565739	.	+	.	transcript_id "Isoform149060_3"; gene_id "Isoform149060_3.gene"; gene_name "Isoform149060_3";
chr17	Mandalorion	CDS	35564820	35564821	.	+	.	transcript_id "Isoform149060_3"; gene_id "Isoform149060_3.gene"; gene_name "Isoform149060_3";
chr17	Mandalorion	stop_codon	35564822	35564824	.	+	.	transcript_id "Isoform149060_3"; gene_id "Isoform149060_3.gene"; gene_name "Isoform149060_3";
chr17	Mandalorion	transcript	35069426	35075230	.	+	.	transcript_id "Isoform149063_320"; gene_id "Isoform149063_320.gene"; gene_name "Isoform149063_320";
chr17	Mandalorion	exon	35069426	35069564	.	+	.	transcript_id "Isoform149063_320"; gene_id "Isoform149063_320.gene"; gene_name "Isoform149063_320";
chr17	Mandalorion	exon	35069887	35069969	.	+	.	transcript_id "Isoform149063_320"; gene_id "Isoform149063_320.gene"; gene_name "Isoform149063_320";
chr17	Mandalorion	start_codon	35069895	35069897	.	+	.	transcript_id "Isoform149063_320"; gene_id "Isoform149063_320.gene"; gene_name "Isoform149063_320";
chr17	Mandalorion	CDS	35069895	35069969	.	+	.	transcript_id "Isoform149063_320"; gene_id "Isoform149063_320.gene"; gene_name "Isoform149063_320";
chr17	Mandalorion	exon	35071320	35071389	.	+	.	transcript_id "Isoform149063_320"; gene_id "Isoform149063_320.gene"; gene_name "Isoform149063_320";
chr17	Mandalorion	CDS	35071320	35071389	.	+	.	transcript_id "Isoform149063_320"; gene_id "Isoform149063_320.gene"; gene_name "Isoform149063_320";
chr17	Mandalorion	exon	35071492	35071637	.	+	.	transcript_id "Isoform149063_320"; gene_id "Isoform149063_320.gene"; gene_name "Isoform149063_320";
chr17	Mandalorion	CDS	35071492	35071637	.	+	.	transcript_id "Isoform149063_320"; gene_id "Isoform149063_320.gene"; gene_name "Isoform149063_320";
chr17	Mandalorion	exon	35072401	35072475	.	+	.	transcript_id "Isoform149063_320"; gene_id "Isoform149063_320.gene"; gene_name "Isoform149063_320";
chr17	Mandalorion	CDS	35072401	35072475	.	+	.	transcript_id "Isoform149063_320"; gene_id "Isoform149063_320.gene"; gene_name "Isoform149063_320";
chr17	Mandalorion	exon	35072589	35072626	.	+	.	transcript_id "Isoform149063_320"; gene_id "Isoform149063_320.gene"; gene_name "Isoform149063_320";
chr17	Mandalorion	CDS	35072589	35072626	.	+	.	transcript_id "Isoform149063_320"; gene_id "Isoform149063_320.gene"; gene_name "Isoform149063_320";
chr17	Mandalorion	exon	35072784	35073109	.	+	.	transcript_id "Isoform149063_320"; gene_id "Isoform149063_320.gene"; gene_name "Isoform149063_320";
chr17	Mandalorion	CDS	35072784	35073109	.	+	.	transcript_id "Isoform149063_320"; gene_id "Isoform149063_320.gene"; gene_name "Isoform149063_320";
chr17	Mandalorion	exon	35073197	35073341	.	+	.	transcript_id "Isoform149063_320"; gene_id "Isoform149063_320.gene"; gene_name "Isoform149063_320";
chr17	Mandalorion	CDS	35073197	35073341	.	+	.	transcript_id "Isoform149063_320"; gene_id "Isoform149063_320.gene"; gene_name "Isoform149063_320";
chr17	Mandalorion	exon	35073421	35073475	.	+	.	transcript_id "Isoform149063_320"; gene_id "Isoform149063_320.gene"; gene_name "Isoform149063_320";
chr17	Mandalorion	CDS	35073421	35073475	.	+	.	transcript_id "Isoform149063_320"; gene_id "Isoform149063_320.gene"; gene_name "Isoform149063_320";
chr17	Mandalorion	exon	35073672	35073774	.	+	.	transcript_id "Isoform149063_320"; gene_id "Isoform149063_320.gene"; gene_name "Isoform149063_320";
chr17	Mandalorion	CDS	35073672	35073774	.	+	.	transcript_id "Isoform149063_320"; gene_id "Isoform149063_320.gene"; gene_name "Isoform149063_320";
chr17	Mandalorion	exon	35075064	35075230	.	+	.	transcript_id "Isoform149063_320"; gene_id "Isoform149063_320.gene"; gene_name "Isoform149063_320";
chr17	Mandalorion	CDS	35075064	35075131	.	+	.	transcript_id "Isoform149063_320"; gene_id "Isoform149063_320.gene"; gene_name "Isoform149063_320";
chr17	Mandalorion	stop_codon	35075132	35075134	.	+	.	transcript_id "Isoform149063_320"; gene_id "Isoform149063_320.gene"; gene_name "Isoform149063_320";
chr17	Mandalorion	transcript	35069422	35075348	.	+	.	transcript_id "Isoform149064_275"; gene_id "Isoform149064_275.gene"; gene_name "Isoform149064_275";
chr17	Mandalorion	exon	35069422	35069564	.	+	.	transcript_id "Isoform149064_275"; gene_id "Isoform149064_275.gene"; gene_name "Isoform149064_275";
chr17	Mandalorion	exon	35069887	35069969	.	+	.	transcript_id "Isoform149064_275"; gene_id "Isoform149064_275.gene"; gene_name "Isoform149064_275";
chr17	Mandalorion	start_codon	35069895	35069897	.	+	.	transcript_id "Isoform149064_275"; gene_id "Isoform149064_275.gene"; gene_name "Isoform149064_275";
chr17	Mandalorion	CDS	35069895	35069969	.	+	.	transcript_id "Isoform149064_275"; gene_id "Isoform149064_275.gene"; gene_name "Isoform149064_275";
chr17	Mandalorion	exon	35071320	35071389	.	+	.	transcript_id "Isoform149064_275"; gene_id "Isoform149064_275.gene"; gene_name "Isoform149064_275";
chr17	Mandalorion	CDS	35071320	35071389	.	+	.	transcript_id "Isoform149064_275"; gene_id "Isoform149064_275.gene"; gene_name "Isoform149064_275";
chr17	Mandalorion	exon	35071492	35071637	.	+	.	transcript_id "Isoform149064_275"; gene_id "Isoform149064_275.gene"; gene_name "Isoform149064_275";
chr17	Mandalorion	CDS	35071492	35071637	.	+	.	transcript_id "Isoform149064_275"; gene_id "Isoform149064_275.gene"; gene_name "Isoform149064_275";
chr17	Mandalorion	exon	35072401	35072475	.	+	.	transcript_id "Isoform149064_275"; gene_id "Isoform149064_275.gene"; gene_name "Isoform149064_275";
chr17	Mandalorion	CDS	35072401	35072475	.	+	.	transcript_id "Isoform149064_275"; gene_id "Isoform149064_275.gene"; gene_name "Isoform149064_275";
chr17	Mandalorion	exon	35072589	35072626	.	+	.	transcript_id "Isoform149064_275"; gene_id "Isoform149064_275.gene"; gene_name "Isoform149064_275";
chr17	Mandalorion	CDS	35072589	35072626	.	+	.	transcript_id "Isoform149064_275"; gene_id "Isoform149064_275.gene"; gene_name "Isoform149064_275";
chr17	Mandalorion	exon	35072784	35073109	.	+	.	transcript_id "Isoform149064_275"; gene_id "Isoform149064_275.gene"; gene_name "Isoform149064_275";
chr17	Mandalorion	CDS	35072784	35073109	.	+	.	transcript_id "Isoform149064_275"; gene_id "Isoform149064_275.gene"; gene_name "Isoform149064_275";
chr17	Mandalorion	exon	35073197	35073341	.	+	.	transcript_id "Isoform149064_275"; gene_id "Isoform149064_275.gene"; gene_name "Isoform149064_275";
chr17	Mandalorion	CDS	35073197	35073341	.	+	.	transcript_id "Isoform149064_275"; gene_id "Isoform149064_275.gene"; gene_name "Isoform149064_275";
chr17	Mandalorion	exon	35073421	35073475	.	+	.	transcript_id "Isoform149064_275"; gene_id "Isoform149064_275.gene"; gene_name "Isoform149064_275";
chr17	Mandalorion	CDS	35073421	35073475	.	+	.	transcript_id "Isoform149064_275"; gene_id "Isoform149064_275.gene"; gene_name "Isoform149064_275";
chr17	Mandalorion	exon	35073672	35073774	.	+	.	transcript_id "Isoform149064_275"; gene_id "Isoform149064_275.gene"; gene_name "Isoform149064_275";
chr17	Mandalorion	CDS	35073672	35073774	.	+	.	transcript_id "Isoform149064_275"; gene_id "Isoform149064_275.gene"; gene_name "Isoform149064_275";
chr17	Mandalorion	exon	35075064	35075348	.	+	.	transcript_id "Isoform149064_275"; gene_id "Isoform149064_275.gene"; gene_name "Isoform149064_275";
chr17	Mandalorion	CDS	35075064	35075131	.	+	.	transcript_id "Isoform149064_275"; gene_id "Isoform149064_275.gene"; gene_name "Isoform149064_275";
chr17	Mandalorion	stop_codon	35075132	35075134	.	+	.	transcript_id "Isoform149064_275"; gene_id "Isoform149064_275.gene"; gene_name "Isoform149064_275";
chr17	Mandalorion	transcript	35613075	35614611	.	+	.	transcript_id "Isoform149072_3"; gene_id "Isoform149072_3.gene"; gene_name "Isoform149072_3";
chr17	Mandalorion	exon	35613075	35613165	.	+	.	transcript_id "Isoform149072_3"; gene_id "Isoform149072_3.gene"; gene_name "Isoform149072_3";
chr17	Mandalorion	start_codon	35613102	35613104	.	+	.	transcript_id "Isoform149072_3"; gene_id "Isoform149072_3.gene"; gene_name "Isoform149072_3";
chr17	Mandalorion	CDS	35613102	35613165	.	+	.	transcript_id "Isoform149072_3"; gene_id "Isoform149072_3.gene"; gene_name "Isoform149072_3";
chr17	Mandalorion	exon	35613333	35613602	.	+	.	transcript_id "Isoform149072_3"; gene_id "Isoform149072_3.gene"; gene_name "Isoform149072_3";
chr17	Mandalorion	CDS	35613333	35613602	.	+	.	transcript_id "Isoform149072_3"; gene_id "Isoform149072_3.gene"; gene_name "Isoform149072_3";
chr17	Mandalorion	exon	35613787	35614611	.	+	.	transcript_id "Isoform149072_3"; gene_id "Isoform149072_3.gene"; gene_name "Isoform149072_3";
chr17	Mandalorion	CDS	35613787	35614004	.	+	.	transcript_id "Isoform149072_3"; gene_id "Isoform149072_3.gene"; gene_name "Isoform149072_3";
chr17	Mandalorion	stop_codon	35614005	35614007	.	+	.	transcript_id "Isoform149072_3"; gene_id "Isoform149072_3.gene"; gene_name "Isoform149072_3";
chr17	Mandalorion	transcript	35613075	35614494	.	+	.	transcript_id "Isoform149073_9"; gene_id "Isoform149073_9.gene"; gene_name "Isoform149073_9";
chr17	Mandalorion	exon	35613075	35613165	.	+	.	transcript_id "Isoform149073_9"; gene_id "Isoform149073_9.gene"; gene_name "Isoform149073_9";
chr17	Mandalorion	start_codon	35613102	35613104	.	+	.	transcript_id "Isoform149073_9"; gene_id "Isoform149073_9.gene"; gene_name "Isoform149073_9";
chr17	Mandalorion	CDS	35613102	35613165	.	+	.	transcript_id "Isoform149073_9"; gene_id "Isoform149073_9.gene"; gene_name "Isoform149073_9";
chr17	Mandalorion	exon	35613333	35613602	.	+	.	transcript_id "Isoform149073_9"; gene_id "Isoform149073_9.gene"; gene_name "Isoform149073_9";
chr17	Mandalorion	CDS	35613333	35613602	.	+	.	transcript_id "Isoform149073_9"; gene_id "Isoform149073_9.gene"; gene_name "Isoform149073_9";
chr17	Mandalorion	exon	35613787	35614494	.	+	.	transcript_id "Isoform149073_9"; gene_id "Isoform149073_9.gene"; gene_name "Isoform149073_9";
chr17	Mandalorion	CDS	35613787	35614004	.	+	.	transcript_id "Isoform149073_9"; gene_id "Isoform149073_9.gene"; gene_name "Isoform149073_9";
chr17	Mandalorion	stop_codon	35614005	35614007	.	+	.	transcript_id "Isoform149073_9"; gene_id "Isoform149073_9.gene"; gene_name "Isoform149073_9";
chr17	Mandalorion	transcript	35613075	35617548	.	+	.	transcript_id "Isoform149074_5"; gene_id "Isoform149074_5.gene"; gene_name "Isoform149074_5";
chr17	Mandalorion	exon	35613075	35613165	.	+	.	transcript_id "Isoform149074_5"; gene_id "Isoform149074_5.gene"; gene_name "Isoform149074_5";
chr17	Mandalorion	start_codon	35613102	35613104	.	+	.	transcript_id "Isoform149074_5"; gene_id "Isoform149074_5.gene"; gene_name "Isoform149074_5";
chr17	Mandalorion	CDS	35613102	35613165	.	+	.	transcript_id "Isoform149074_5"; gene_id "Isoform149074_5.gene"; gene_name "Isoform149074_5";
chr17	Mandalorion	exon	35613333	35613602	.	+	.	transcript_id "Isoform149074_5"; gene_id "Isoform149074_5.gene"; gene_name "Isoform149074_5";
chr17	Mandalorion	CDS	35613333	35613602	.	+	.	transcript_id "Isoform149074_5"; gene_id "Isoform149074_5.gene"; gene_name "Isoform149074_5";
chr17	Mandalorion	exon	35613787	35614055	.	+	.	transcript_id "Isoform149074_5"; gene_id "Isoform149074_5.gene"; gene_name "Isoform149074_5";
chr17	Mandalorion	CDS	35613787	35614004	.	+	.	transcript_id "Isoform149074_5"; gene_id "Isoform149074_5.gene"; gene_name "Isoform149074_5";
chr17	Mandalorion	stop_codon	35614005	35614007	.	+	.	transcript_id "Isoform149074_5"; gene_id "Isoform149074_5.gene"; gene_name "Isoform149074_5";
chr17	Mandalorion	exon	35616043	35616327	.	+	.	transcript_id "Isoform149074_5"; gene_id "Isoform149074_5.gene"; gene_name "Isoform149074_5";
chr17	Mandalorion	exon	35616455	35616571	.	+	.	transcript_id "Isoform149074_5"; gene_id "Isoform149074_5.gene"; gene_name "Isoform149074_5";
chr17	Mandalorion	exon	35616744	35616776	.	+	.	transcript_id "Isoform149074_5"; gene_id "Isoform149074_5.gene"; gene_name "Isoform149074_5";
chr17	Mandalorion	exon	35617127	35617548	.	+	.	transcript_id "Isoform149074_5"; gene_id "Isoform149074_5.gene"; gene_name "Isoform149074_5";
chr17	Mandalorion	transcript	35613072	35617548	.	+	.	transcript_id "Isoform149075_4"; gene_id "Isoform149075_4.gene"; gene_name "Isoform149075_4";
chr17	Mandalorion	exon	35613072	35613165	.	+	.	transcript_id "Isoform149075_4"; gene_id "Isoform149075_4.gene"; gene_name "Isoform149075_4";
chr17	Mandalorion	start_codon	35613102	35613104	.	+	.	transcript_id "Isoform149075_4"; gene_id "Isoform149075_4.gene"; gene_name "Isoform149075_4";
chr17	Mandalorion	CDS	35613102	35613165	.	+	.	transcript_id "Isoform149075_4"; gene_id "Isoform149075_4.gene"; gene_name "Isoform149075_4";
chr17	Mandalorion	exon	35613333	35613602	.	+	.	transcript_id "Isoform149075_4"; gene_id "Isoform149075_4.gene"; gene_name "Isoform149075_4";
chr17	Mandalorion	CDS	35613333	35613602	.	+	.	transcript_id "Isoform149075_4"; gene_id "Isoform149075_4.gene"; gene_name "Isoform149075_4";
chr17	Mandalorion	exon	35613787	35614055	.	+	.	transcript_id "Isoform149075_4"; gene_id "Isoform149075_4.gene"; gene_name "Isoform149075_4";
chr17	Mandalorion	CDS	35613787	35614004	.	+	.	transcript_id "Isoform149075_4"; gene_id "Isoform149075_4.gene"; gene_name "Isoform149075_4";
chr17	Mandalorion	stop_codon	35614005	35614007	.	+	.	transcript_id "Isoform149075_4"; gene_id "Isoform149075_4.gene"; gene_name "Isoform149075_4";
chr17	Mandalorion	exon	35616455	35616571	.	+	.	transcript_id "Isoform149075_4"; gene_id "Isoform149075_4.gene"; gene_name "Isoform149075_4";
chr17	Mandalorion	exon	35616744	35616776	.	+	.	transcript_id "Isoform149075_4"; gene_id "Isoform149075_4.gene"; gene_name "Isoform149075_4";
chr17	Mandalorion	exon	35617127	35617548	.	+	.	transcript_id "Isoform149075_4"; gene_id "Isoform149075_4.gene"; gene_name "Isoform149075_4";
chr17	Mandalorion	transcript	35613075	35617538	.	+	.	transcript_id "Isoform149076_18"; gene_id "Isoform149076_18.gene"; gene_name "Isoform149076_18";
chr17	Mandalorion	exon	35613075	35613165	.	+	.	transcript_id "Isoform149076_18"; gene_id "Isoform149076_18.gene"; gene_name "Isoform149076_18";
chr17	Mandalorion	start_codon	35613102	35613104	.	+	.	transcript_id "Isoform149076_18"; gene_id "Isoform149076_18.gene"; gene_name "Isoform149076_18";
chr17	Mandalorion	CDS	35613102	35613165	.	+	.	transcript_id "Isoform149076_18"; gene_id "Isoform149076_18.gene"; gene_name "Isoform149076_18";
chr17	Mandalorion	exon	35613333	35613602	.	+	.	transcript_id "Isoform149076_18"; gene_id "Isoform149076_18.gene"; gene_name "Isoform149076_18";
chr17	Mandalorion	CDS	35613333	35613602	.	+	.	transcript_id "Isoform149076_18"; gene_id "Isoform149076_18.gene"; gene_name "Isoform149076_18";
chr17	Mandalorion	exon	35613787	35614055	.	+	.	transcript_id "Isoform149076_18"; gene_id "Isoform149076_18.gene"; gene_name "Isoform149076_18";
chr17	Mandalorion	CDS	35613787	35614004	.	+	.	transcript_id "Isoform149076_18"; gene_id "Isoform149076_18.gene"; gene_name "Isoform149076_18";
chr17	Mandalorion	stop_codon	35614005	35614007	.	+	.	transcript_id "Isoform149076_18"; gene_id "Isoform149076_18.gene"; gene_name "Isoform149076_18";
chr17	Mandalorion	exon	35616744	35616776	.	+	.	transcript_id "Isoform149076_18"; gene_id "Isoform149076_18.gene"; gene_name "Isoform149076_18";
chr17	Mandalorion	exon	35617127	35617538	.	+	.	transcript_id "Isoform149076_18"; gene_id "Isoform149076_18.gene"; gene_name "Isoform149076_18";
chr17	Mandalorion	transcript	35069408	35075348	.	+	.	transcript_id "Isoform149077_128"; gene_id "Isoform149077_128.gene"; gene_name "Isoform149077_128";
chr17	Mandalorion	exon	35069408	35069650	.	+	.	transcript_id "Isoform149077_128"; gene_id "Isoform149077_128.gene"; gene_name "Isoform149077_128";
chr17	Mandalorion	exon	35069887	35069969	.	+	.	transcript_id "Isoform149077_128"; gene_id "Isoform149077_128.gene"; gene_name "Isoform149077_128";
chr17	Mandalorion	start_codon	35069895	35069897	.	+	.	transcript_id "Isoform149077_128"; gene_id "Isoform149077_128.gene"; gene_name "Isoform149077_128";
chr17	Mandalorion	CDS	35069895	35069969	.	+	.	transcript_id "Isoform149077_128"; gene_id "Isoform149077_128.gene"; gene_name "Isoform149077_128";
chr17	Mandalorion	exon	35071320	35071389	.	+	.	transcript_id "Isoform149077_128"; gene_id "Isoform149077_128.gene"; gene_name "Isoform149077_128";
chr17	Mandalorion	CDS	35071320	35071389	.	+	.	transcript_id "Isoform149077_128"; gene_id "Isoform149077_128.gene"; gene_name "Isoform149077_128";
chr17	Mandalorion	exon	35071492	35071637	.	+	.	transcript_id "Isoform149077_128"; gene_id "Isoform149077_128.gene"; gene_name "Isoform149077_128";
chr17	Mandalorion	CDS	35071492	35071637	.	+	.	transcript_id "Isoform149077_128"; gene_id "Isoform149077_128.gene"; gene_name "Isoform149077_128";
chr17	Mandalorion	exon	35072401	35072475	.	+	.	transcript_id "Isoform149077_128"; gene_id "Isoform149077_128.gene"; gene_name "Isoform149077_128";
chr17	Mandalorion	CDS	35072401	35072475	.	+	.	transcript_id "Isoform149077_128"; gene_id "Isoform149077_128.gene"; gene_name "Isoform149077_128";
chr17	Mandalorion	exon	35072589	35072626	.	+	.	transcript_id "Isoform149077_128"; gene_id "Isoform149077_128.gene"; gene_name "Isoform149077_128";
chr17	Mandalorion	CDS	35072589	35072626	.	+	.	transcript_id "Isoform149077_128"; gene_id "Isoform149077_128.gene"; gene_name "Isoform149077_128";
chr17	Mandalorion	exon	35072784	35073109	.	+	.	transcript_id "Isoform149077_128"; gene_id "Isoform149077_128.gene"; gene_name "Isoform149077_128";
chr17	Mandalorion	CDS	35072784	35073109	.	+	.	transcript_id "Isoform149077_128"; gene_id "Isoform149077_128.gene"; gene_name "Isoform149077_128";
chr17	Mandalorion	exon	35073197	35073341	.	+	.	transcript_id "Isoform149077_128"; gene_id "Isoform149077_128.gene"; gene_name "Isoform149077_128";
chr17	Mandalorion	CDS	35073197	35073341	.	+	.	transcript_id "Isoform149077_128"; gene_id "Isoform149077_128.gene"; gene_name "Isoform149077_128";
chr17	Mandalorion	exon	35073421	35073475	.	+	.	transcript_id "Isoform149077_128"; gene_id "Isoform149077_128.gene"; gene_name "Isoform149077_128";
chr17	Mandalorion	CDS	35073421	35073475	.	+	.	transcript_id "Isoform149077_128"; gene_id "Isoform149077_128.gene"; gene_name "Isoform149077_128";
chr17	Mandalorion	exon	35073672	35073774	.	+	.	transcript_id "Isoform149077_128"; gene_id "Isoform149077_128.gene"; gene_name "Isoform149077_128";
chr17	Mandalorion	CDS	35073672	35073774	.	+	.	transcript_id "Isoform149077_128"; gene_id "Isoform149077_128.gene"; gene_name "Isoform149077_128";
chr17	Mandalorion	exon	35075064	35075348	.	+	.	transcript_id "Isoform149077_128"; gene_id "Isoform149077_128.gene"; gene_name "Isoform149077_128";
chr17	Mandalorion	CDS	35075064	35075131	.	+	.	transcript_id "Isoform149077_128"; gene_id "Isoform149077_128.gene"; gene_name "Isoform149077_128";
chr17	Mandalorion	stop_codon	35075132	35075134	.	+	.	transcript_id "Isoform149077_128"; gene_id "Isoform149077_128.gene"; gene_name "Isoform149077_128";
chr17	Mandalorion	transcript	35643826	35645442	.	+	.	transcript_id "Isoform149080_15"; gene_id "Isoform149080_15.gene"; gene_name "Isoform149080_15";
chr17	Mandalorion	exon	35643826	35643916	.	+	.	transcript_id "Isoform149080_15"; gene_id "Isoform149080_15.gene"; gene_name "Isoform149080_15";
chr17	Mandalorion	start_codon	35643853	35643855	.	+	.	transcript_id "Isoform149080_15"; gene_id "Isoform149080_15.gene"; gene_name "Isoform149080_15";
chr17	Mandalorion	CDS	35643853	35643916	.	+	.	transcript_id "Isoform149080_15"; gene_id "Isoform149080_15.gene"; gene_name "Isoform149080_15";
chr17	Mandalorion	exon	35644084	35644353	.	+	.	transcript_id "Isoform149080_15"; gene_id "Isoform149080_15.gene"; gene_name "Isoform149080_15";
chr17	Mandalorion	CDS	35644084	35644353	.	+	.	transcript_id "Isoform149080_15"; gene_id "Isoform149080_15.gene"; gene_name "Isoform149080_15";
chr17	Mandalorion	exon	35644547	35645442	.	+	.	transcript_id "Isoform149080_15"; gene_id "Isoform149080_15.gene"; gene_name "Isoform149080_15";
chr17	Mandalorion	CDS	35644547	35644929	.	+	.	transcript_id "Isoform149080_15"; gene_id "Isoform149080_15.gene"; gene_name "Isoform149080_15";
chr17	Mandalorion	stop_codon	35644930	35644932	.	+	.	transcript_id "Isoform149080_15"; gene_id "Isoform149080_15.gene"; gene_name "Isoform149080_15";
chr17	Mandalorion	transcript	35643826	35649024	.	+	.	transcript_id "Isoform149084_43"; gene_id "Isoform149084_43.gene"; gene_name "Isoform149084_43";
chr17	Mandalorion	exon	35643826	35643916	.	+	.	transcript_id "Isoform149084_43"; gene_id "Isoform149084_43.gene"; gene_name "Isoform149084_43";
chr17	Mandalorion	start_codon	35643853	35643855	.	+	.	transcript_id "Isoform149084_43"; gene_id "Isoform149084_43.gene"; gene_name "Isoform149084_43";
chr17	Mandalorion	CDS	35643853	35643916	.	+	.	transcript_id "Isoform149084_43"; gene_id "Isoform149084_43.gene"; gene_name "Isoform149084_43";
chr17	Mandalorion	exon	35644084	35644353	.	+	.	transcript_id "Isoform149084_43"; gene_id "Isoform149084_43.gene"; gene_name "Isoform149084_43";
chr17	Mandalorion	CDS	35644084	35644353	.	+	.	transcript_id "Isoform149084_43"; gene_id "Isoform149084_43.gene"; gene_name "Isoform149084_43";
chr17	Mandalorion	exon	35644547	35644822	.	+	.	transcript_id "Isoform149084_43"; gene_id "Isoform149084_43.gene"; gene_name "Isoform149084_43";
chr17	Mandalorion	CDS	35644547	35644822	.	+	.	transcript_id "Isoform149084_43"; gene_id "Isoform149084_43.gene"; gene_name "Isoform149084_43";
chr17	Mandalorion	exon	35646840	35647115	.	+	.	transcript_id "Isoform149084_43"; gene_id "Isoform149084_43.gene"; gene_name "Isoform149084_43";
chr17	Mandalorion	CDS	35646840	35647115	.	+	.	transcript_id "Isoform149084_43"; gene_id "Isoform149084_43.gene"; gene_name "Isoform149084_43";
chr17	Mandalorion	exon	35647243	35647358	.	+	.	transcript_id "Isoform149084_43"; gene_id "Isoform149084_43.gene"; gene_name "Isoform149084_43";
chr17	Mandalorion	CDS	35647243	35647334	.	+	.	transcript_id "Isoform149084_43"; gene_id "Isoform149084_43.gene"; gene_name "Isoform149084_43";
chr17	Mandalorion	stop_codon	35647335	35647337	.	+	.	transcript_id "Isoform149084_43"; gene_id "Isoform149084_43.gene"; gene_name "Isoform149084_43";
chr17	Mandalorion	exon	35647976	35649024	.	+	.	transcript_id "Isoform149084_43"; gene_id "Isoform149084_43.gene"; gene_name "Isoform149084_43";
chr17	Mandalorion	transcript	35643794	35649024	.	+	.	transcript_id "Isoform149086_16"; gene_id "Isoform149086_16.gene"; gene_name "Isoform149086_16";
chr17	Mandalorion	exon	35643794	35643916	.	+	.	transcript_id "Isoform149086_16"; gene_id "Isoform149086_16.gene"; gene_name "Isoform149086_16";
chr17	Mandalorion	start_codon	35643853	35643855	.	+	.	transcript_id "Isoform149086_16"; gene_id "Isoform149086_16.gene"; gene_name "Isoform149086_16";
chr17	Mandalorion	CDS	35643853	35643916	.	+	.	transcript_id "Isoform149086_16"; gene_id "Isoform149086_16.gene"; gene_name "Isoform149086_16";
chr17	Mandalorion	exon	35644084	35644353	.	+	.	transcript_id "Isoform149086_16"; gene_id "Isoform149086_16.gene"; gene_name "Isoform149086_16";
chr17	Mandalorion	CDS	35644084	35644353	.	+	.	transcript_id "Isoform149086_16"; gene_id "Isoform149086_16.gene"; gene_name "Isoform149086_16";
chr17	Mandalorion	exon	35644547	35644822	.	+	.	transcript_id "Isoform149086_16"; gene_id "Isoform149086_16.gene"; gene_name "Isoform149086_16";
chr17	Mandalorion	CDS	35644547	35644822	.	+	.	transcript_id "Isoform149086_16"; gene_id "Isoform149086_16.gene"; gene_name "Isoform149086_16";
chr17	Mandalorion	exon	35646840	35647115	.	+	.	transcript_id "Isoform149086_16"; gene_id "Isoform149086_16.gene"; gene_name "Isoform149086_16";
chr17	Mandalorion	CDS	35646840	35647115	.	+	.	transcript_id "Isoform149086_16"; gene_id "Isoform149086_16.gene"; gene_name "Isoform149086_16";
chr17	Mandalorion	exon	35647243	35647358	.	+	.	transcript_id "Isoform149086_16"; gene_id "Isoform149086_16.gene"; gene_name "Isoform149086_16";
chr17	Mandalorion	CDS	35647243	35647334	.	+	.	transcript_id "Isoform149086_16"; gene_id "Isoform149086_16.gene"; gene_name "Isoform149086_16";
chr17	Mandalorion	stop_codon	35647335	35647337	.	+	.	transcript_id "Isoform149086_16"; gene_id "Isoform149086_16.gene"; gene_name "Isoform149086_16";
chr17	Mandalorion	exon	35647536	35647568	.	+	.	transcript_id "Isoform149086_16"; gene_id "Isoform149086_16.gene"; gene_name "Isoform149086_16";
chr17	Mandalorion	exon	35647976	35649024	.	+	.	transcript_id "Isoform149086_16"; gene_id "Isoform149086_16.gene"; gene_name "Isoform149086_16";
chr17	Mandalorion	transcript	35643826	35649026	.	+	.	transcript_id "Isoform149087_301"; gene_id "Isoform149087_301.gene"; gene_name "Isoform149087_301";
chr17	Mandalorion	exon	35643826	35643916	.	+	.	transcript_id "Isoform149087_301"; gene_id "Isoform149087_301.gene"; gene_name "Isoform149087_301";
chr17	Mandalorion	start_codon	35643853	35643855	.	+	.	transcript_id "Isoform149087_301"; gene_id "Isoform149087_301.gene"; gene_name "Isoform149087_301";
chr17	Mandalorion	CDS	35643853	35643916	.	+	.	transcript_id "Isoform149087_301"; gene_id "Isoform149087_301.gene"; gene_name "Isoform149087_301";
chr17	Mandalorion	exon	35644084	35644353	.	+	.	transcript_id "Isoform149087_301"; gene_id "Isoform149087_301.gene"; gene_name "Isoform149087_301";
chr17	Mandalorion	CDS	35644084	35644353	.	+	.	transcript_id "Isoform149087_301"; gene_id "Isoform149087_301.gene"; gene_name "Isoform149087_301";
chr17	Mandalorion	exon	35644547	35644822	.	+	.	transcript_id "Isoform149087_301"; gene_id "Isoform149087_301.gene"; gene_name "Isoform149087_301";
chr17	Mandalorion	CDS	35644547	35644822	.	+	.	transcript_id "Isoform149087_301"; gene_id "Isoform149087_301.gene"; gene_name "Isoform149087_301";
chr17	Mandalorion	exon	35646840	35647115	.	+	.	transcript_id "Isoform149087_301"; gene_id "Isoform149087_301.gene"; gene_name "Isoform149087_301";
chr17	Mandalorion	CDS	35646840	35647115	.	+	.	transcript_id "Isoform149087_301"; gene_id "Isoform149087_301.gene"; gene_name "Isoform149087_301";
chr17	Mandalorion	exon	35647243	35647358	.	+	.	transcript_id "Isoform149087_301"; gene_id "Isoform149087_301.gene"; gene_name "Isoform149087_301";
chr17	Mandalorion	CDS	35647243	35647334	.	+	.	transcript_id "Isoform149087_301"; gene_id "Isoform149087_301.gene"; gene_name "Isoform149087_301";
chr17	Mandalorion	stop_codon	35647335	35647337	.	+	.	transcript_id "Isoform149087_301"; gene_id "Isoform149087_301.gene"; gene_name "Isoform149087_301";
chr17	Mandalorion	exon	35647536	35647568	.	+	.	transcript_id "Isoform149087_301"; gene_id "Isoform149087_301.gene"; gene_name "Isoform149087_301";
chr17	Mandalorion	exon	35647976	35649026	.	+	.	transcript_id "Isoform149087_301"; gene_id "Isoform149087_301.gene"; gene_name "Isoform149087_301";
chr17	Mandalorion	transcript	35658121	35659611	.	+	.	transcript_id "Isoform149091_25"; gene_id "Isoform149091_25.gene"; gene_name "Isoform149091_25";
chr17	Mandalorion	exon	35658121	35658260	.	+	.	transcript_id "Isoform149091_25"; gene_id "Isoform149091_25.gene"; gene_name "Isoform149091_25";
chr17	Mandalorion	start_codon	35658197	35658199	.	+	.	transcript_id "Isoform149091_25"; gene_id "Isoform149091_25.gene"; gene_name "Isoform149091_25";
chr17	Mandalorion	CDS	35658197	35658260	.	+	.	transcript_id "Isoform149091_25"; gene_id "Isoform149091_25.gene"; gene_name "Isoform149091_25";
chr17	Mandalorion	exon	35658428	35658697	.	+	.	transcript_id "Isoform149091_25"; gene_id "Isoform149091_25.gene"; gene_name "Isoform149091_25";
chr17	Mandalorion	CDS	35658428	35658697	.	+	.	transcript_id "Isoform149091_25"; gene_id "Isoform149091_25.gene"; gene_name "Isoform149091_25";
chr17	Mandalorion	exon	35658885	35659611	.	+	.	transcript_id "Isoform149091_25"; gene_id "Isoform149091_25.gene"; gene_name "Isoform149091_25";
chr17	Mandalorion	CDS	35658885	35659240	.	+	.	transcript_id "Isoform149091_25"; gene_id "Isoform149091_25.gene"; gene_name "Isoform149091_25";
chr17	Mandalorion	stop_codon	35659241	35659243	.	+	.	transcript_id "Isoform149091_25"; gene_id "Isoform149091_25.gene"; gene_name "Isoform149091_25";
chr17	Mandalorion	transcript	35658170	35659612	.	+	.	transcript_id "Isoform149093_84"; gene_id "Isoform149093_84.gene"; gene_name "Isoform149093_84";
chr17	Mandalorion	exon	35658170	35658260	.	+	.	transcript_id "Isoform149093_84"; gene_id "Isoform149093_84.gene"; gene_name "Isoform149093_84";
chr17	Mandalorion	start_codon	35658197	35658199	.	+	.	transcript_id "Isoform149093_84"; gene_id "Isoform149093_84.gene"; gene_name "Isoform149093_84";
chr17	Mandalorion	CDS	35658197	35658260	.	+	.	transcript_id "Isoform149093_84"; gene_id "Isoform149093_84.gene"; gene_name "Isoform149093_84";
chr17	Mandalorion	exon	35658428	35658697	.	+	.	transcript_id "Isoform149093_84"; gene_id "Isoform149093_84.gene"; gene_name "Isoform149093_84";
chr17	Mandalorion	CDS	35658428	35658697	.	+	.	transcript_id "Isoform149093_84"; gene_id "Isoform149093_84.gene"; gene_name "Isoform149093_84";
chr17	Mandalorion	exon	35658885	35659612	.	+	.	transcript_id "Isoform149093_84"; gene_id "Isoform149093_84.gene"; gene_name "Isoform149093_84";
chr17	Mandalorion	CDS	35658885	35659240	.	+	.	transcript_id "Isoform149093_84"; gene_id "Isoform149093_84.gene"; gene_name "Isoform149093_84";
chr17	Mandalorion	stop_codon	35659241	35659243	.	+	.	transcript_id "Isoform149093_84"; gene_id "Isoform149093_84.gene"; gene_name "Isoform149093_84";
chr17	Mandalorion	transcript	35658121	35662746	.	+	.	transcript_id "Isoform149097_29"; gene_id "Isoform149097_29.gene"; gene_name "Isoform149097_29";
chr17	Mandalorion	exon	35658121	35658260	.	+	.	transcript_id "Isoform149097_29"; gene_id "Isoform149097_29.gene"; gene_name "Isoform149097_29";
chr17	Mandalorion	start_codon	35658197	35658199	.	+	.	transcript_id "Isoform149097_29"; gene_id "Isoform149097_29.gene"; gene_name "Isoform149097_29";
chr17	Mandalorion	CDS	35658197	35658260	.	+	.	transcript_id "Isoform149097_29"; gene_id "Isoform149097_29.gene"; gene_name "Isoform149097_29";
chr17	Mandalorion	exon	35658428	35658697	.	+	.	transcript_id "Isoform149097_29"; gene_id "Isoform149097_29.gene"; gene_name "Isoform149097_29";
chr17	Mandalorion	CDS	35658428	35658697	.	+	.	transcript_id "Isoform149097_29"; gene_id "Isoform149097_29.gene"; gene_name "Isoform149097_29";
chr17	Mandalorion	exon	35658885	35659160	.	+	.	transcript_id "Isoform149097_29"; gene_id "Isoform149097_29.gene"; gene_name "Isoform149097_29";
chr17	Mandalorion	CDS	35658885	35659160	.	+	.	transcript_id "Isoform149097_29"; gene_id "Isoform149097_29.gene"; gene_name "Isoform149097_29";
chr17	Mandalorion	exon	35661243	35661527	.	+	.	transcript_id "Isoform149097_29"; gene_id "Isoform149097_29.gene"; gene_name "Isoform149097_29";
chr17	Mandalorion	CDS	35661243	35661527	.	+	.	transcript_id "Isoform149097_29"; gene_id "Isoform149097_29.gene"; gene_name "Isoform149097_29";
chr17	Mandalorion	exon	35661654	35661770	.	+	.	transcript_id "Isoform149097_29"; gene_id "Isoform149097_29.gene"; gene_name "Isoform149097_29";
chr17	Mandalorion	CDS	35661654	35661760	.	+	.	transcript_id "Isoform149097_29"; gene_id "Isoform149097_29.gene"; gene_name "Isoform149097_29";
chr17	Mandalorion	stop_codon	35661761	35661763	.	+	.	transcript_id "Isoform149097_29"; gene_id "Isoform149097_29.gene"; gene_name "Isoform149097_29";
chr17	Mandalorion	exon	35661943	35661975	.	+	.	transcript_id "Isoform149097_29"; gene_id "Isoform149097_29.gene"; gene_name "Isoform149097_29";
chr17	Mandalorion	exon	35662325	35662746	.	+	.	transcript_id "Isoform149097_29"; gene_id "Isoform149097_29.gene"; gene_name "Isoform149097_29";
chr17	Mandalorion	transcript	35658170	35662746	.	+	.	transcript_id "Isoform149098_234"; gene_id "Isoform149098_234.gene"; gene_name "Isoform149098_234";
chr17	Mandalorion	exon	35658170	35658260	.	+	.	transcript_id "Isoform149098_234"; gene_id "Isoform149098_234.gene"; gene_name "Isoform149098_234";
chr17	Mandalorion	start_codon	35658197	35658199	.	+	.	transcript_id "Isoform149098_234"; gene_id "Isoform149098_234.gene"; gene_name "Isoform149098_234";
chr17	Mandalorion	CDS	35658197	35658260	.	+	.	transcript_id "Isoform149098_234"; gene_id "Isoform149098_234.gene"; gene_name "Isoform149098_234";
chr17	Mandalorion	exon	35658428	35658697	.	+	.	transcript_id "Isoform149098_234"; gene_id "Isoform149098_234.gene"; gene_name "Isoform149098_234";
chr17	Mandalorion	CDS	35658428	35658697	.	+	.	transcript_id "Isoform149098_234"; gene_id "Isoform149098_234.gene"; gene_name "Isoform149098_234";
chr17	Mandalorion	exon	35658885	35659160	.	+	.	transcript_id "Isoform149098_234"; gene_id "Isoform149098_234.gene"; gene_name "Isoform149098_234";
chr17	Mandalorion	CDS	35658885	35659160	.	+	.	transcript_id "Isoform149098_234"; gene_id "Isoform149098_234.gene"; gene_name "Isoform149098_234";
chr17	Mandalorion	exon	35661243	35661527	.	+	.	transcript_id "Isoform149098_234"; gene_id "Isoform149098_234.gene"; gene_name "Isoform149098_234";
chr17	Mandalorion	CDS	35661243	35661527	.	+	.	transcript_id "Isoform149098_234"; gene_id "Isoform149098_234.gene"; gene_name "Isoform149098_234";
chr17	Mandalorion	exon	35661654	35661770	.	+	.	transcript_id "Isoform149098_234"; gene_id "Isoform149098_234.gene"; gene_name "Isoform149098_234";
chr17	Mandalorion	CDS	35661654	35661760	.	+	.	transcript_id "Isoform149098_234"; gene_id "Isoform149098_234.gene"; gene_name "Isoform149098_234";
chr17	Mandalorion	stop_codon	35661761	35661763	.	+	.	transcript_id "Isoform149098_234"; gene_id "Isoform149098_234.gene"; gene_name "Isoform149098_234";
chr17	Mandalorion	exon	35661943	35661975	.	+	.	transcript_id "Isoform149098_234"; gene_id "Isoform149098_234.gene"; gene_name "Isoform149098_234";
chr17	Mandalorion	exon	35662325	35662746	.	+	.	transcript_id "Isoform149098_234"; gene_id "Isoform149098_234.gene"; gene_name "Isoform149098_234";
chr17	Mandalorion	transcript	35658170	35662744	.	+	.	transcript_id "Isoform149099_9"; gene_id "Isoform149099_9.gene"; gene_name "Isoform149099_9";
chr17	Mandalorion	exon	35658170	35658260	.	+	.	transcript_id "Isoform149099_9"; gene_id "Isoform149099_9.gene"; gene_name "Isoform149099_9";
chr17	Mandalorion	start_codon	35658197	35658199	.	+	.	transcript_id "Isoform149099_9"; gene_id "Isoform149099_9.gene"; gene_name "Isoform149099_9";
chr17	Mandalorion	CDS	35658197	35658260	.	+	.	transcript_id "Isoform149099_9"; gene_id "Isoform149099_9.gene"; gene_name "Isoform149099_9";
chr17	Mandalorion	exon	35658428	35658697	.	+	.	transcript_id "Isoform149099_9"; gene_id "Isoform149099_9.gene"; gene_name "Isoform149099_9";
chr17	Mandalorion	CDS	35658428	35658697	.	+	.	transcript_id "Isoform149099_9"; gene_id "Isoform149099_9.gene"; gene_name "Isoform149099_9";
chr17	Mandalorion	exon	35658885	35659160	.	+	.	transcript_id "Isoform149099_9"; gene_id "Isoform149099_9.gene"; gene_name "Isoform149099_9";
chr17	Mandalorion	CDS	35658885	35659160	.	+	.	transcript_id "Isoform149099_9"; gene_id "Isoform149099_9.gene"; gene_name "Isoform149099_9";
chr17	Mandalorion	exon	35661243	35661527	.	+	.	transcript_id "Isoform149099_9"; gene_id "Isoform149099_9.gene"; gene_name "Isoform149099_9";
chr17	Mandalorion	CDS	35661243	35661527	.	+	.	transcript_id "Isoform149099_9"; gene_id "Isoform149099_9.gene"; gene_name "Isoform149099_9";
chr17	Mandalorion	exon	35661654	35661770	.	+	.	transcript_id "Isoform149099_9"; gene_id "Isoform149099_9.gene"; gene_name "Isoform149099_9";
chr17	Mandalorion	CDS	35661654	35661760	.	+	.	transcript_id "Isoform149099_9"; gene_id "Isoform149099_9.gene"; gene_name "Isoform149099_9";
chr17	Mandalorion	stop_codon	35661761	35661763	.	+	.	transcript_id "Isoform149099_9"; gene_id "Isoform149099_9.gene"; gene_name "Isoform149099_9";
chr17	Mandalorion	exon	35662325	35662744	.	+	.	transcript_id "Isoform149099_9"; gene_id "Isoform149099_9.gene"; gene_name "Isoform149099_9";
chr17	Mandalorion	transcript	35658170	35662745	.	+	.	transcript_id "Isoform149100_9"; gene_id "Isoform149100_9.gene"; gene_name "Isoform149100_9";
chr17	Mandalorion	exon	35658170	35658260	.	+	.	transcript_id "Isoform149100_9"; gene_id "Isoform149100_9.gene"; gene_name "Isoform149100_9";
chr17	Mandalorion	start_codon	35658197	35658199	.	+	.	transcript_id "Isoform149100_9"; gene_id "Isoform149100_9.gene"; gene_name "Isoform149100_9";
chr17	Mandalorion	CDS	35658197	35658260	.	+	.	transcript_id "Isoform149100_9"; gene_id "Isoform149100_9.gene"; gene_name "Isoform149100_9";
chr17	Mandalorion	exon	35658428	35658697	.	+	.	transcript_id "Isoform149100_9"; gene_id "Isoform149100_9.gene"; gene_name "Isoform149100_9";
chr17	Mandalorion	CDS	35658428	35658697	.	+	.	transcript_id "Isoform149100_9"; gene_id "Isoform149100_9.gene"; gene_name "Isoform149100_9";
chr17	Mandalorion	exon	35658885	35659160	.	+	.	transcript_id "Isoform149100_9"; gene_id "Isoform149100_9.gene"; gene_name "Isoform149100_9";
chr17	Mandalorion	CDS	35658885	35659160	.	+	.	transcript_id "Isoform149100_9"; gene_id "Isoform149100_9.gene"; gene_name "Isoform149100_9";
chr17	Mandalorion	exon	35661243	35661527	.	+	.	transcript_id "Isoform149100_9"; gene_id "Isoform149100_9.gene"; gene_name "Isoform149100_9";
chr17	Mandalorion	CDS	35661243	35661527	.	+	.	transcript_id "Isoform149100_9"; gene_id "Isoform149100_9.gene"; gene_name "Isoform149100_9";
chr17	Mandalorion	exon	35661943	35661975	.	+	.	transcript_id "Isoform149100_9"; gene_id "Isoform149100_9.gene"; gene_name "Isoform149100_9";
chr17	Mandalorion	CDS	35661943	35661975	.	+	.	transcript_id "Isoform149100_9"; gene_id "Isoform149100_9.gene"; gene_name "Isoform149100_9";
chr17	Mandalorion	exon	35662325	35662745	.	+	.	transcript_id "Isoform149100_9"; gene_id "Isoform149100_9.gene"; gene_name "Isoform149100_9";
chr17	Mandalorion	CDS	35662325	35662326	.	+	.	transcript_id "Isoform149100_9"; gene_id "Isoform149100_9.gene"; gene_name "Isoform149100_9";
chr17	Mandalorion	stop_codon	35662327	35662329	.	+	.	transcript_id "Isoform149100_9"; gene_id "Isoform149100_9.gene"; gene_name "Isoform149100_9";
chr17	Mandalorion	transcript	35658170	35662746	.	+	.	transcript_id "Isoform149103_11"; gene_id "Isoform149103_11.gene"; gene_name "Isoform149103_11";
chr17	Mandalorion	exon	35658170	35658260	.	+	.	transcript_id "Isoform149103_11"; gene_id "Isoform149103_11.gene"; gene_name "Isoform149103_11";
chr17	Mandalorion	start_codon	35658197	35658199	.	+	.	transcript_id "Isoform149103_11"; gene_id "Isoform149103_11.gene"; gene_name "Isoform149103_11";
chr17	Mandalorion	CDS	35658197	35658260	.	+	.	transcript_id "Isoform149103_11"; gene_id "Isoform149103_11.gene"; gene_name "Isoform149103_11";
chr17	Mandalorion	exon	35658428	35658697	.	+	.	transcript_id "Isoform149103_11"; gene_id "Isoform149103_11.gene"; gene_name "Isoform149103_11";
chr17	Mandalorion	CDS	35658428	35658697	.	+	.	transcript_id "Isoform149103_11"; gene_id "Isoform149103_11.gene"; gene_name "Isoform149103_11";
chr17	Mandalorion	exon	35658885	35659160	.	+	.	transcript_id "Isoform149103_11"; gene_id "Isoform149103_11.gene"; gene_name "Isoform149103_11";
chr17	Mandalorion	CDS	35658885	35659160	.	+	.	transcript_id "Isoform149103_11"; gene_id "Isoform149103_11.gene"; gene_name "Isoform149103_11";
chr17	Mandalorion	exon	35661654	35661770	.	+	.	transcript_id "Isoform149103_11"; gene_id "Isoform149103_11.gene"; gene_name "Isoform149103_11";
chr17	Mandalorion	CDS	35661654	35661760	.	+	.	transcript_id "Isoform149103_11"; gene_id "Isoform149103_11.gene"; gene_name "Isoform149103_11";
chr17	Mandalorion	stop_codon	35661761	35661763	.	+	.	transcript_id "Isoform149103_11"; gene_id "Isoform149103_11.gene"; gene_name "Isoform149103_11";
chr17	Mandalorion	exon	35661943	35661975	.	+	.	transcript_id "Isoform149103_11"; gene_id "Isoform149103_11.gene"; gene_name "Isoform149103_11";
chr17	Mandalorion	exon	35662325	35662746	.	+	.	transcript_id "Isoform149103_11"; gene_id "Isoform149103_11.gene"; gene_name "Isoform149103_11";
chr17	Mandalorion	transcript	35658140	35662746	.	+	.	transcript_id "Isoform149104_38"; gene_id "Isoform149104_38.gene"; gene_name "Isoform149104_38";
chr17	Mandalorion	exon	35658140	35658260	.	+	.	transcript_id "Isoform149104_38"; gene_id "Isoform149104_38.gene"; gene_name "Isoform149104_38";
chr17	Mandalorion	start_codon	35658197	35658199	.	+	.	transcript_id "Isoform149104_38"; gene_id "Isoform149104_38.gene"; gene_name "Isoform149104_38";
chr17	Mandalorion	CDS	35658197	35658260	.	+	.	transcript_id "Isoform149104_38"; gene_id "Isoform149104_38.gene"; gene_name "Isoform149104_38";
chr17	Mandalorion	exon	35658428	35658697	.	+	.	transcript_id "Isoform149104_38"; gene_id "Isoform149104_38.gene"; gene_name "Isoform149104_38";
chr17	Mandalorion	CDS	35658428	35658697	.	+	.	transcript_id "Isoform149104_38"; gene_id "Isoform149104_38.gene"; gene_name "Isoform149104_38";
chr17	Mandalorion	exon	35658885	35659160	.	+	.	transcript_id "Isoform149104_38"; gene_id "Isoform149104_38.gene"; gene_name "Isoform149104_38";
chr17	Mandalorion	CDS	35658885	35659160	.	+	.	transcript_id "Isoform149104_38"; gene_id "Isoform149104_38.gene"; gene_name "Isoform149104_38";
chr17	Mandalorion	exon	35661943	35661975	.	+	.	transcript_id "Isoform149104_38"; gene_id "Isoform149104_38.gene"; gene_name "Isoform149104_38";
chr17	Mandalorion	CDS	35661943	35661975	.	+	.	transcript_id "Isoform149104_38"; gene_id "Isoform149104_38.gene"; gene_name "Isoform149104_38";
chr17	Mandalorion	exon	35662325	35662746	.	+	.	transcript_id "Isoform149104_38"; gene_id "Isoform149104_38.gene"; gene_name "Isoform149104_38";
chr17	Mandalorion	CDS	35662325	35662326	.	+	.	transcript_id "Isoform149104_38"; gene_id "Isoform149104_38.gene"; gene_name "Isoform149104_38";
chr17	Mandalorion	stop_codon	35662327	35662329	.	+	.	transcript_id "Isoform149104_38"; gene_id "Isoform149104_38.gene"; gene_name "Isoform149104_38";
chr17	Mandalorion	transcript	35658170	35662746	.	+	.	transcript_id "Isoform149105_177"; gene_id "Isoform149105_177.gene"; gene_name "Isoform149105_177";
chr17	Mandalorion	exon	35658170	35658260	.	+	.	transcript_id "Isoform149105_177"; gene_id "Isoform149105_177.gene"; gene_name "Isoform149105_177";
chr17	Mandalorion	start_codon	35658197	35658199	.	+	.	transcript_id "Isoform149105_177"; gene_id "Isoform149105_177.gene"; gene_name "Isoform149105_177";
chr17	Mandalorion	CDS	35658197	35658260	.	+	.	transcript_id "Isoform149105_177"; gene_id "Isoform149105_177.gene"; gene_name "Isoform149105_177";
chr17	Mandalorion	exon	35658428	35658697	.	+	.	transcript_id "Isoform149105_177"; gene_id "Isoform149105_177.gene"; gene_name "Isoform149105_177";
chr17	Mandalorion	CDS	35658428	35658697	.	+	.	transcript_id "Isoform149105_177"; gene_id "Isoform149105_177.gene"; gene_name "Isoform149105_177";
chr17	Mandalorion	exon	35658885	35659160	.	+	.	transcript_id "Isoform149105_177"; gene_id "Isoform149105_177.gene"; gene_name "Isoform149105_177";
chr17	Mandalorion	CDS	35658885	35659160	.	+	.	transcript_id "Isoform149105_177"; gene_id "Isoform149105_177.gene"; gene_name "Isoform149105_177";
chr17	Mandalorion	exon	35661943	35661975	.	+	.	transcript_id "Isoform149105_177"; gene_id "Isoform149105_177.gene"; gene_name "Isoform149105_177";
chr17	Mandalorion	CDS	35661943	35661975	.	+	.	transcript_id "Isoform149105_177"; gene_id "Isoform149105_177.gene"; gene_name "Isoform149105_177";
chr17	Mandalorion	exon	35662325	35662746	.	+	.	transcript_id "Isoform149105_177"; gene_id "Isoform149105_177.gene"; gene_name "Isoform149105_177";
chr17	Mandalorion	CDS	35662325	35662326	.	+	.	transcript_id "Isoform149105_177"; gene_id "Isoform149105_177.gene"; gene_name "Isoform149105_177";
chr17	Mandalorion	stop_codon	35662327	35662329	.	+	.	transcript_id "Isoform149105_177"; gene_id "Isoform149105_177.gene"; gene_name "Isoform149105_177";
chr17	Mandalorion	transcript	35069795	35075233	.	+	.	transcript_id "Isoform149118_75"; gene_id "Isoform149118_75.gene"; gene_name "Isoform149118_75";
chr17	Mandalorion	exon	35069795	35069969	.	+	.	transcript_id "Isoform149118_75"; gene_id "Isoform149118_75.gene"; gene_name "Isoform149118_75";
chr17	Mandalorion	start_codon	35069841	35069843	.	+	.	transcript_id "Isoform149118_75"; gene_id "Isoform149118_75.gene"; gene_name "Isoform149118_75";
chr17	Mandalorion	CDS	35069841	35069969	.	+	.	transcript_id "Isoform149118_75"; gene_id "Isoform149118_75.gene"; gene_name "Isoform149118_75";
chr17	Mandalorion	exon	35071320	35071389	.	+	.	transcript_id "Isoform149118_75"; gene_id "Isoform149118_75.gene"; gene_name "Isoform149118_75";
chr17	Mandalorion	CDS	35071320	35071389	.	+	.	transcript_id "Isoform149118_75"; gene_id "Isoform149118_75.gene"; gene_name "Isoform149118_75";
chr17	Mandalorion	exon	35071492	35071637	.	+	.	transcript_id "Isoform149118_75"; gene_id "Isoform149118_75.gene"; gene_name "Isoform149118_75";
chr17	Mandalorion	CDS	35071492	35071637	.	+	.	transcript_id "Isoform149118_75"; gene_id "Isoform149118_75.gene"; gene_name "Isoform149118_75";
chr17	Mandalorion	exon	35072401	35072475	.	+	.	transcript_id "Isoform149118_75"; gene_id "Isoform149118_75.gene"; gene_name "Isoform149118_75";
chr17	Mandalorion	CDS	35072401	35072475	.	+	.	transcript_id "Isoform149118_75"; gene_id "Isoform149118_75.gene"; gene_name "Isoform149118_75";
chr17	Mandalorion	exon	35072589	35072626	.	+	.	transcript_id "Isoform149118_75"; gene_id "Isoform149118_75.gene"; gene_name "Isoform149118_75";
chr17	Mandalorion	CDS	35072589	35072626	.	+	.	transcript_id "Isoform149118_75"; gene_id "Isoform149118_75.gene"; gene_name "Isoform149118_75";
chr17	Mandalorion	exon	35072784	35073109	.	+	.	transcript_id "Isoform149118_75"; gene_id "Isoform149118_75.gene"; gene_name "Isoform149118_75";
chr17	Mandalorion	CDS	35072784	35073109	.	+	.	transcript_id "Isoform149118_75"; gene_id "Isoform149118_75.gene"; gene_name "Isoform149118_75";
chr17	Mandalorion	exon	35073197	35073341	.	+	.	transcript_id "Isoform149118_75"; gene_id "Isoform149118_75.gene"; gene_name "Isoform149118_75";
chr17	Mandalorion	CDS	35073197	35073341	.	+	.	transcript_id "Isoform149118_75"; gene_id "Isoform149118_75.gene"; gene_name "Isoform149118_75";
chr17	Mandalorion	exon	35073421	35073475	.	+	.	transcript_id "Isoform149118_75"; gene_id "Isoform149118_75.gene"; gene_name "Isoform149118_75";
chr17	Mandalorion	CDS	35073421	35073475	.	+	.	transcript_id "Isoform149118_75"; gene_id "Isoform149118_75.gene"; gene_name "Isoform149118_75";
chr17	Mandalorion	exon	35073672	35073774	.	+	.	transcript_id "Isoform149118_75"; gene_id "Isoform149118_75.gene"; gene_name "Isoform149118_75";
chr17	Mandalorion	CDS	35073672	35073774	.	+	.	transcript_id "Isoform149118_75"; gene_id "Isoform149118_75.gene"; gene_name "Isoform149118_75";
chr17	Mandalorion	exon	35075064	35075233	.	+	.	transcript_id "Isoform149118_75"; gene_id "Isoform149118_75.gene"; gene_name "Isoform149118_75";
chr17	Mandalorion	CDS	35075064	35075131	.	+	.	transcript_id "Isoform149118_75"; gene_id "Isoform149118_75.gene"; gene_name "Isoform149118_75";
chr17	Mandalorion	stop_codon	35075132	35075134	.	+	.	transcript_id "Isoform149118_75"; gene_id "Isoform149118_75.gene"; gene_name "Isoform149118_75";
chr17	Mandalorion	transcript	35069794	35075348	.	+	.	transcript_id "Isoform149119_59"; gene_id "Isoform149119_59.gene"; gene_name "Isoform149119_59";
chr17	Mandalorion	exon	35069794	35069969	.	+	.	transcript_id "Isoform149119_59"; gene_id "Isoform149119_59.gene"; gene_name "Isoform149119_59";
chr17	Mandalorion	start_codon	35069841	35069843	.	+	.	transcript_id "Isoform149119_59"; gene_id "Isoform149119_59.gene"; gene_name "Isoform149119_59";
chr17	Mandalorion	CDS	35069841	35069969	.	+	.	transcript_id "Isoform149119_59"; gene_id "Isoform149119_59.gene"; gene_name "Isoform149119_59";
chr17	Mandalorion	exon	35071320	35071389	.	+	.	transcript_id "Isoform149119_59"; gene_id "Isoform149119_59.gene"; gene_name "Isoform149119_59";
chr17	Mandalorion	CDS	35071320	35071389	.	+	.	transcript_id "Isoform149119_59"; gene_id "Isoform149119_59.gene"; gene_name "Isoform149119_59";
chr17	Mandalorion	exon	35071492	35071637	.	+	.	transcript_id "Isoform149119_59"; gene_id "Isoform149119_59.gene"; gene_name "Isoform149119_59";
chr17	Mandalorion	CDS	35071492	35071637	.	+	.	transcript_id "Isoform149119_59"; gene_id "Isoform149119_59.gene"; gene_name "Isoform149119_59";
chr17	Mandalorion	exon	35072401	35072475	.	+	.	transcript_id "Isoform149119_59"; gene_id "Isoform149119_59.gene"; gene_name "Isoform149119_59";
chr17	Mandalorion	CDS	35072401	35072475	.	+	.	transcript_id "Isoform149119_59"; gene_id "Isoform149119_59.gene"; gene_name "Isoform149119_59";
chr17	Mandalorion	exon	35072589	35072626	.	+	.	transcript_id "Isoform149119_59"; gene_id "Isoform149119_59.gene"; gene_name "Isoform149119_59";
chr17	Mandalorion	CDS	35072589	35072626	.	+	.	transcript_id "Isoform149119_59"; gene_id "Isoform149119_59.gene"; gene_name "Isoform149119_59";
chr17	Mandalorion	exon	35072784	35073109	.	+	.	transcript_id "Isoform149119_59"; gene_id "Isoform149119_59.gene"; gene_name "Isoform149119_59";
chr17	Mandalorion	CDS	35072784	35073109	.	+	.	transcript_id "Isoform149119_59"; gene_id "Isoform149119_59.gene"; gene_name "Isoform149119_59";
chr17	Mandalorion	exon	35073197	35073341	.	+	.	transcript_id "Isoform149119_59"; gene_id "Isoform149119_59.gene"; gene_name "Isoform149119_59";
chr17	Mandalorion	CDS	35073197	35073341	.	+	.	transcript_id "Isoform149119_59"; gene_id "Isoform149119_59.gene"; gene_name "Isoform149119_59";
chr17	Mandalorion	exon	35073421	35073475	.	+	.	transcript_id "Isoform149119_59"; gene_id "Isoform149119_59.gene"; gene_name "Isoform149119_59";
chr17	Mandalorion	CDS	35073421	35073475	.	+	.	transcript_id "Isoform149119_59"; gene_id "Isoform149119_59.gene"; gene_name "Isoform149119_59";
chr17	Mandalorion	exon	35073672	35073774	.	+	.	transcript_id "Isoform149119_59"; gene_id "Isoform149119_59.gene"; gene_name "Isoform149119_59";
chr17	Mandalorion	CDS	35073672	35073774	.	+	.	transcript_id "Isoform149119_59"; gene_id "Isoform149119_59.gene"; gene_name "Isoform149119_59";
chr17	Mandalorion	exon	35075064	35075348	.	+	.	transcript_id "Isoform149119_59"; gene_id "Isoform149119_59.gene"; gene_name "Isoform149119_59";
chr17	Mandalorion	CDS	35075064	35075131	.	+	.	transcript_id "Isoform149119_59"; gene_id "Isoform149119_59.gene"; gene_name "Isoform149119_59";
chr17	Mandalorion	stop_codon	35075132	35075134	.	+	.	transcript_id "Isoform149119_59"; gene_id "Isoform149119_59.gene"; gene_name "Isoform149119_59";
chr17	Mandalorion	transcript	35780986	35785451	.	+	.	transcript_id "Isoform149162_314608"; gene_id "Isoform149162_314608.gene"; gene_name "Isoform149162_314608";
chr17	Mandalorion	exon	35780986	35781076	.	+	.	transcript_id "Isoform149162_314608"; gene_id "Isoform149162_314608.gene"; gene_name "Isoform149162_314608";
chr17	Mandalorion	start_codon	35781013	35781015	.	+	.	transcript_id "Isoform149162_314608"; gene_id "Isoform149162_314608.gene"; gene_name "Isoform149162_314608";
chr17	Mandalorion	CDS	35781013	35781076	.	+	.	transcript_id "Isoform149162_314608"; gene_id "Isoform149162_314608.gene"; gene_name "Isoform149162_314608";
chr17	Mandalorion	exon	35781273	35781542	.	+	.	transcript_id "Isoform149162_314608"; gene_id "Isoform149162_314608.gene"; gene_name "Isoform149162_314608";
chr17	Mandalorion	CDS	35781273	35781542	.	+	.	transcript_id "Isoform149162_314608"; gene_id "Isoform149162_314608.gene"; gene_name "Isoform149162_314608";
chr17	Mandalorion	exon	35781723	35781998	.	+	.	transcript_id "Isoform149162_314608"; gene_id "Isoform149162_314608.gene"; gene_name "Isoform149162_314608";
chr17	Mandalorion	CDS	35781723	35781998	.	+	.	transcript_id "Isoform149162_314608"; gene_id "Isoform149162_314608.gene"; gene_name "Isoform149162_314608";
chr17	Mandalorion	exon	35783980	35784255	.	+	.	transcript_id "Isoform149162_314608"; gene_id "Isoform149162_314608.gene"; gene_name "Isoform149162_314608";
chr17	Mandalorion	CDS	35783980	35784255	.	+	.	transcript_id "Isoform149162_314608"; gene_id "Isoform149162_314608.gene"; gene_name "Isoform149162_314608";
chr17	Mandalorion	exon	35784383	35784486	.	+	.	transcript_id "Isoform149162_314608"; gene_id "Isoform149162_314608.gene"; gene_name "Isoform149162_314608";
chr17	Mandalorion	CDS	35784383	35784462	.	+	.	transcript_id "Isoform149162_314608"; gene_id "Isoform149162_314608.gene"; gene_name "Isoform149162_314608";
chr17	Mandalorion	stop_codon	35784463	35784465	.	+	.	transcript_id "Isoform149162_314608"; gene_id "Isoform149162_314608.gene"; gene_name "Isoform149162_314608";
chr17	Mandalorion	exon	35784665	35784697	.	+	.	transcript_id "Isoform149162_314608"; gene_id "Isoform149162_314608.gene"; gene_name "Isoform149162_314608";
chr17	Mandalorion	exon	35785038	35785451	.	+	.	transcript_id "Isoform149162_314608"; gene_id "Isoform149162_314608.gene"; gene_name "Isoform149162_314608";
chr17	Mandalorion	transcript	35780986	35785456	.	+	.	transcript_id "Isoform149189_10229"; gene_id "Isoform149189_10229.gene"; gene_name "Isoform149189_10229";
chr17	Mandalorion	exon	35780986	35781076	.	+	.	transcript_id "Isoform149189_10229"; gene_id "Isoform149189_10229.gene"; gene_name "Isoform149189_10229";
chr17	Mandalorion	start_codon	35781013	35781015	.	+	.	transcript_id "Isoform149189_10229"; gene_id "Isoform149189_10229.gene"; gene_name "Isoform149189_10229";
chr17	Mandalorion	CDS	35781013	35781076	.	+	.	transcript_id "Isoform149189_10229"; gene_id "Isoform149189_10229.gene"; gene_name "Isoform149189_10229";
chr17	Mandalorion	exon	35781273	35781542	.	+	.	transcript_id "Isoform149189_10229"; gene_id "Isoform149189_10229.gene"; gene_name "Isoform149189_10229";
chr17	Mandalorion	CDS	35781273	35781542	.	+	.	transcript_id "Isoform149189_10229"; gene_id "Isoform149189_10229.gene"; gene_name "Isoform149189_10229";
chr17	Mandalorion	exon	35783980	35784255	.	+	.	transcript_id "Isoform149189_10229"; gene_id "Isoform149189_10229.gene"; gene_name "Isoform149189_10229";
chr17	Mandalorion	CDS	35783980	35784255	.	+	.	transcript_id "Isoform149189_10229"; gene_id "Isoform149189_10229.gene"; gene_name "Isoform149189_10229";
chr17	Mandalorion	exon	35784383	35784486	.	+	.	transcript_id "Isoform149189_10229"; gene_id "Isoform149189_10229.gene"; gene_name "Isoform149189_10229";
chr17	Mandalorion	CDS	35784383	35784462	.	+	.	transcript_id "Isoform149189_10229"; gene_id "Isoform149189_10229.gene"; gene_name "Isoform149189_10229";
chr17	Mandalorion	stop_codon	35784463	35784465	.	+	.	transcript_id "Isoform149189_10229"; gene_id "Isoform149189_10229.gene"; gene_name "Isoform149189_10229";
chr17	Mandalorion	exon	35784665	35784697	.	+	.	transcript_id "Isoform149189_10229"; gene_id "Isoform149189_10229.gene"; gene_name "Isoform149189_10229";
chr17	Mandalorion	exon	35785038	35785456	.	+	.	transcript_id "Isoform149189_10229"; gene_id "Isoform149189_10229.gene"; gene_name "Isoform149189_10229";
chr17	Mandalorion	transcript	35827953	35841903	.	+	.	transcript_id "Isoform149301_5"; gene_id "Isoform149301_5.gene"; gene_name "Isoform149301_5";
chr17	Mandalorion	exon	35827953	35828126	.	+	.	transcript_id "Isoform149301_5"; gene_id "Isoform149301_5.gene"; gene_name "Isoform149301_5";
chr17	Mandalorion	exon	35829048	35829180	.	+	.	transcript_id "Isoform149301_5"; gene_id "Isoform149301_5.gene"; gene_name "Isoform149301_5";
chr17	Mandalorion	start_codon	35829165	35829167	.	+	.	transcript_id "Isoform149301_5"; gene_id "Isoform149301_5.gene"; gene_name "Isoform149301_5";
chr17	Mandalorion	CDS	35829165	35829180	.	+	.	transcript_id "Isoform149301_5"; gene_id "Isoform149301_5.gene"; gene_name "Isoform149301_5";
chr17	Mandalorion	exon	35829276	35829489	.	+	.	transcript_id "Isoform149301_5"; gene_id "Isoform149301_5.gene"; gene_name "Isoform149301_5";
chr17	Mandalorion	CDS	35829276	35829489	.	+	.	transcript_id "Isoform149301_5"; gene_id "Isoform149301_5.gene"; gene_name "Isoform149301_5";
chr17	Mandalorion	exon	35831772	35832075	.	+	.	transcript_id "Isoform149301_5"; gene_id "Isoform149301_5.gene"; gene_name "Isoform149301_5";
chr17	Mandalorion	CDS	35831772	35832075	.	+	.	transcript_id "Isoform149301_5"; gene_id "Isoform149301_5.gene"; gene_name "Isoform149301_5";
chr17	Mandalorion	exon	35835343	35835506	.	+	.	transcript_id "Isoform149301_5"; gene_id "Isoform149301_5.gene"; gene_name "Isoform149301_5";
chr17	Mandalorion	CDS	35835343	35835506	.	+	.	transcript_id "Isoform149301_5"; gene_id "Isoform149301_5.gene"; gene_name "Isoform149301_5";
chr17	Mandalorion	exon	35835596	35835731	.	+	.	transcript_id "Isoform149301_5"; gene_id "Isoform149301_5.gene"; gene_name "Isoform149301_5";
chr17	Mandalorion	CDS	35835596	35835731	.	+	.	transcript_id "Isoform149301_5"; gene_id "Isoform149301_5.gene"; gene_name "Isoform149301_5";
chr17	Mandalorion	exon	35835874	35835984	.	+	.	transcript_id "Isoform149301_5"; gene_id "Isoform149301_5.gene"; gene_name "Isoform149301_5";
chr17	Mandalorion	CDS	35835874	35835984	.	+	.	transcript_id "Isoform149301_5"; gene_id "Isoform149301_5.gene"; gene_name "Isoform149301_5";
chr17	Mandalorion	exon	35836157	35836306	.	+	.	transcript_id "Isoform149301_5"; gene_id "Isoform149301_5.gene"; gene_name "Isoform149301_5";
chr17	Mandalorion	CDS	35836157	35836306	.	+	.	transcript_id "Isoform149301_5"; gene_id "Isoform149301_5.gene"; gene_name "Isoform149301_5";
chr17	Mandalorion	exon	35837277	35837387	.	+	.	transcript_id "Isoform149301_5"; gene_id "Isoform149301_5.gene"; gene_name "Isoform149301_5";
chr17	Mandalorion	CDS	35837277	35837387	.	+	.	transcript_id "Isoform149301_5"; gene_id "Isoform149301_5.gene"; gene_name "Isoform149301_5";
chr17	Mandalorion	exon	35837506	35837612	.	+	.	transcript_id "Isoform149301_5"; gene_id "Isoform149301_5.gene"; gene_name "Isoform149301_5";
chr17	Mandalorion	CDS	35837506	35837612	.	+	.	transcript_id "Isoform149301_5"; gene_id "Isoform149301_5.gene"; gene_name "Isoform149301_5";
chr17	Mandalorion	exon	35838966	35839078	.	+	.	transcript_id "Isoform149301_5"; gene_id "Isoform149301_5.gene"; gene_name "Isoform149301_5";
chr17	Mandalorion	CDS	35838966	35839078	.	+	.	transcript_id "Isoform149301_5"; gene_id "Isoform149301_5.gene"; gene_name "Isoform149301_5";
chr17	Mandalorion	exon	35839239	35839284	.	+	.	transcript_id "Isoform149301_5"; gene_id "Isoform149301_5.gene"; gene_name "Isoform149301_5";
chr17	Mandalorion	CDS	35839239	35839284	.	+	.	transcript_id "Isoform149301_5"; gene_id "Isoform149301_5.gene"; gene_name "Isoform149301_5";
chr17	Mandalorion	exon	35839437	35839585	.	+	.	transcript_id "Isoform149301_5"; gene_id "Isoform149301_5.gene"; gene_name "Isoform149301_5";
chr17	Mandalorion	CDS	35839437	35839585	.	+	.	transcript_id "Isoform149301_5"; gene_id "Isoform149301_5.gene"; gene_name "Isoform149301_5";
chr17	Mandalorion	exon	35839675	35839863	.	+	.	transcript_id "Isoform149301_5"; gene_id "Isoform149301_5.gene"; gene_name "Isoform149301_5";
chr17	Mandalorion	CDS	35839675	35839863	.	+	.	transcript_id "Isoform149301_5"; gene_id "Isoform149301_5.gene"; gene_name "Isoform149301_5";
chr17	Mandalorion	exon	35839942	35840043	.	+	.	transcript_id "Isoform149301_5"; gene_id "Isoform149301_5.gene"; gene_name "Isoform149301_5";
chr17	Mandalorion	CDS	35839942	35840043	.	+	.	transcript_id "Isoform149301_5"; gene_id "Isoform149301_5.gene"; gene_name "Isoform149301_5";
chr17	Mandalorion	exon	35841045	35841196	.	+	.	transcript_id "Isoform149301_5"; gene_id "Isoform149301_5.gene"; gene_name "Isoform149301_5";
chr17	Mandalorion	CDS	35841045	35841196	.	+	.	transcript_id "Isoform149301_5"; gene_id "Isoform149301_5.gene"; gene_name "Isoform149301_5";
chr17	Mandalorion	exon	35841341	35841455	.	+	.	transcript_id "Isoform149301_5"; gene_id "Isoform149301_5.gene"; gene_name "Isoform149301_5";
chr17	Mandalorion	CDS	35841341	35841455	.	+	.	transcript_id "Isoform149301_5"; gene_id "Isoform149301_5.gene"; gene_name "Isoform149301_5";
chr17	Mandalorion	exon	35841598	35841903	.	+	.	transcript_id "Isoform149301_5"; gene_id "Isoform149301_5.gene"; gene_name "Isoform149301_5";
chr17	Mandalorion	CDS	35841598	35841728	.	+	.	transcript_id "Isoform149301_5"; gene_id "Isoform149301_5.gene"; gene_name "Isoform149301_5";
chr17	Mandalorion	stop_codon	35841729	35841731	.	+	.	transcript_id "Isoform149301_5"; gene_id "Isoform149301_5.gene"; gene_name "Isoform149301_5";
chr17	Mandalorion	transcript	35828096	35841903	.	+	.	transcript_id "Isoform149302_42"; gene_id "Isoform149302_42.gene"; gene_name "Isoform149302_42";
chr17	Mandalorion	exon	35828096	35828126	.	+	.	transcript_id "Isoform149302_42"; gene_id "Isoform149302_42.gene"; gene_name "Isoform149302_42";
chr17	Mandalorion	exon	35829048	35829180	.	+	.	transcript_id "Isoform149302_42"; gene_id "Isoform149302_42.gene"; gene_name "Isoform149302_42";
chr17	Mandalorion	start_codon	35829165	35829167	.	+	.	transcript_id "Isoform149302_42"; gene_id "Isoform149302_42.gene"; gene_name "Isoform149302_42";
chr17	Mandalorion	CDS	35829165	35829180	.	+	.	transcript_id "Isoform149302_42"; gene_id "Isoform149302_42.gene"; gene_name "Isoform149302_42";
chr17	Mandalorion	exon	35829276	35829489	.	+	.	transcript_id "Isoform149302_42"; gene_id "Isoform149302_42.gene"; gene_name "Isoform149302_42";
chr17	Mandalorion	CDS	35829276	35829489	.	+	.	transcript_id "Isoform149302_42"; gene_id "Isoform149302_42.gene"; gene_name "Isoform149302_42";
chr17	Mandalorion	exon	35831772	35832075	.	+	.	transcript_id "Isoform149302_42"; gene_id "Isoform149302_42.gene"; gene_name "Isoform149302_42";
chr17	Mandalorion	CDS	35831772	35832075	.	+	.	transcript_id "Isoform149302_42"; gene_id "Isoform149302_42.gene"; gene_name "Isoform149302_42";
chr17	Mandalorion	exon	35835343	35835506	.	+	.	transcript_id "Isoform149302_42"; gene_id "Isoform149302_42.gene"; gene_name "Isoform149302_42";
chr17	Mandalorion	CDS	35835343	35835506	.	+	.	transcript_id "Isoform149302_42"; gene_id "Isoform149302_42.gene"; gene_name "Isoform149302_42";
chr17	Mandalorion	exon	35835596	35835731	.	+	.	transcript_id "Isoform149302_42"; gene_id "Isoform149302_42.gene"; gene_name "Isoform149302_42";
chr17	Mandalorion	CDS	35835596	35835731	.	+	.	transcript_id "Isoform149302_42"; gene_id "Isoform149302_42.gene"; gene_name "Isoform149302_42";
chr17	Mandalorion	exon	35835874	35835984	.	+	.	transcript_id "Isoform149302_42"; gene_id "Isoform149302_42.gene"; gene_name "Isoform149302_42";
chr17	Mandalorion	CDS	35835874	35835984	.	+	.	transcript_id "Isoform149302_42"; gene_id "Isoform149302_42.gene"; gene_name "Isoform149302_42";
chr17	Mandalorion	exon	35836157	35836306	.	+	.	transcript_id "Isoform149302_42"; gene_id "Isoform149302_42.gene"; gene_name "Isoform149302_42";
chr17	Mandalorion	CDS	35836157	35836306	.	+	.	transcript_id "Isoform149302_42"; gene_id "Isoform149302_42.gene"; gene_name "Isoform149302_42";
chr17	Mandalorion	exon	35837277	35837387	.	+	.	transcript_id "Isoform149302_42"; gene_id "Isoform149302_42.gene"; gene_name "Isoform149302_42";
chr17	Mandalorion	CDS	35837277	35837387	.	+	.	transcript_id "Isoform149302_42"; gene_id "Isoform149302_42.gene"; gene_name "Isoform149302_42";
chr17	Mandalorion	exon	35837506	35837612	.	+	.	transcript_id "Isoform149302_42"; gene_id "Isoform149302_42.gene"; gene_name "Isoform149302_42";
chr17	Mandalorion	CDS	35837506	35837612	.	+	.	transcript_id "Isoform149302_42"; gene_id "Isoform149302_42.gene"; gene_name "Isoform149302_42";
chr17	Mandalorion	exon	35838966	35839078	.	+	.	transcript_id "Isoform149302_42"; gene_id "Isoform149302_42.gene"; gene_name "Isoform149302_42";
chr17	Mandalorion	CDS	35838966	35839078	.	+	.	transcript_id "Isoform149302_42"; gene_id "Isoform149302_42.gene"; gene_name "Isoform149302_42";
chr17	Mandalorion	exon	35839239	35839284	.	+	.	transcript_id "Isoform149302_42"; gene_id "Isoform149302_42.gene"; gene_name "Isoform149302_42";
chr17	Mandalorion	CDS	35839239	35839284	.	+	.	transcript_id "Isoform149302_42"; gene_id "Isoform149302_42.gene"; gene_name "Isoform149302_42";
chr17	Mandalorion	exon	35839437	35839585	.	+	.	transcript_id "Isoform149302_42"; gene_id "Isoform149302_42.gene"; gene_name "Isoform149302_42";
chr17	Mandalorion	CDS	35839437	35839585	.	+	.	transcript_id "Isoform149302_42"; gene_id "Isoform149302_42.gene"; gene_name "Isoform149302_42";
chr17	Mandalorion	exon	35839675	35839863	.	+	.	transcript_id "Isoform149302_42"; gene_id "Isoform149302_42.gene"; gene_name "Isoform149302_42";
chr17	Mandalorion	CDS	35839675	35839863	.	+	.	transcript_id "Isoform149302_42"; gene_id "Isoform149302_42.gene"; gene_name "Isoform149302_42";
chr17	Mandalorion	exon	35839942	35840043	.	+	.	transcript_id "Isoform149302_42"; gene_id "Isoform149302_42.gene"; gene_name "Isoform149302_42";
chr17	Mandalorion	CDS	35839942	35840043	.	+	.	transcript_id "Isoform149302_42"; gene_id "Isoform149302_42.gene"; gene_name "Isoform149302_42";
chr17	Mandalorion	exon	35841045	35841196	.	+	.	transcript_id "Isoform149302_42"; gene_id "Isoform149302_42.gene"; gene_name "Isoform149302_42";
chr17	Mandalorion	CDS	35841045	35841196	.	+	.	transcript_id "Isoform149302_42"; gene_id "Isoform149302_42.gene"; gene_name "Isoform149302_42";
chr17	Mandalorion	exon	35841341	35841455	.	+	.	transcript_id "Isoform149302_42"; gene_id "Isoform149302_42.gene"; gene_name "Isoform149302_42";
chr17	Mandalorion	CDS	35841341	35841455	.	+	.	transcript_id "Isoform149302_42"; gene_id "Isoform149302_42.gene"; gene_name "Isoform149302_42";
chr17	Mandalorion	exon	35841598	35841903	.	+	.	transcript_id "Isoform149302_42"; gene_id "Isoform149302_42.gene"; gene_name "Isoform149302_42";
chr17	Mandalorion	CDS	35841598	35841728	.	+	.	transcript_id "Isoform149302_42"; gene_id "Isoform149302_42.gene"; gene_name "Isoform149302_42";
chr17	Mandalorion	stop_codon	35841729	35841731	.	+	.	transcript_id "Isoform149302_42"; gene_id "Isoform149302_42.gene"; gene_name "Isoform149302_42";
chr17	Mandalorion	transcript	35827997	35841905	.	+	.	transcript_id "Isoform149303_6"; gene_id "Isoform149303_6.gene"; gene_name "Isoform149303_6";
chr17	Mandalorion	exon	35827997	35828126	.	+	.	transcript_id "Isoform149303_6"; gene_id "Isoform149303_6.gene"; gene_name "Isoform149303_6";
chr17	Mandalorion	exon	35829048	35829180	.	+	.	transcript_id "Isoform149303_6"; gene_id "Isoform149303_6.gene"; gene_name "Isoform149303_6";
chr17	Mandalorion	exon	35831772	35832075	.	+	.	transcript_id "Isoform149303_6"; gene_id "Isoform149303_6.gene"; gene_name "Isoform149303_6";
chr17	Mandalorion	start_codon	35831899	35831901	.	+	.	transcript_id "Isoform149303_6"; gene_id "Isoform149303_6.gene"; gene_name "Isoform149303_6";
chr17	Mandalorion	CDS	35831899	35832075	.	+	.	transcript_id "Isoform149303_6"; gene_id "Isoform149303_6.gene"; gene_name "Isoform149303_6";
chr17	Mandalorion	exon	35835343	35835506	.	+	.	transcript_id "Isoform149303_6"; gene_id "Isoform149303_6.gene"; gene_name "Isoform149303_6";
chr17	Mandalorion	CDS	35835343	35835506	.	+	.	transcript_id "Isoform149303_6"; gene_id "Isoform149303_6.gene"; gene_name "Isoform149303_6";
chr17	Mandalorion	exon	35835596	35835731	.	+	.	transcript_id "Isoform149303_6"; gene_id "Isoform149303_6.gene"; gene_name "Isoform149303_6";
chr17	Mandalorion	CDS	35835596	35835731	.	+	.	transcript_id "Isoform149303_6"; gene_id "Isoform149303_6.gene"; gene_name "Isoform149303_6";
chr17	Mandalorion	exon	35835874	35835984	.	+	.	transcript_id "Isoform149303_6"; gene_id "Isoform149303_6.gene"; gene_name "Isoform149303_6";
chr17	Mandalorion	CDS	35835874	35835984	.	+	.	transcript_id "Isoform149303_6"; gene_id "Isoform149303_6.gene"; gene_name "Isoform149303_6";
chr17	Mandalorion	exon	35836157	35836306	.	+	.	transcript_id "Isoform149303_6"; gene_id "Isoform149303_6.gene"; gene_name "Isoform149303_6";
chr17	Mandalorion	CDS	35836157	35836306	.	+	.	transcript_id "Isoform149303_6"; gene_id "Isoform149303_6.gene"; gene_name "Isoform149303_6";
chr17	Mandalorion	exon	35837277	35837387	.	+	.	transcript_id "Isoform149303_6"; gene_id "Isoform149303_6.gene"; gene_name "Isoform149303_6";
chr17	Mandalorion	CDS	35837277	35837387	.	+	.	transcript_id "Isoform149303_6"; gene_id "Isoform149303_6.gene"; gene_name "Isoform149303_6";
chr17	Mandalorion	exon	35837506	35837612	.	+	.	transcript_id "Isoform149303_6"; gene_id "Isoform149303_6.gene"; gene_name "Isoform149303_6";
chr17	Mandalorion	CDS	35837506	35837612	.	+	.	transcript_id "Isoform149303_6"; gene_id "Isoform149303_6.gene"; gene_name "Isoform149303_6";
chr17	Mandalorion	exon	35838966	35839078	.	+	.	transcript_id "Isoform149303_6"; gene_id "Isoform149303_6.gene"; gene_name "Isoform149303_6";
chr17	Mandalorion	CDS	35838966	35839078	.	+	.	transcript_id "Isoform149303_6"; gene_id "Isoform149303_6.gene"; gene_name "Isoform149303_6";
chr17	Mandalorion	exon	35839239	35839284	.	+	.	transcript_id "Isoform149303_6"; gene_id "Isoform149303_6.gene"; gene_name "Isoform149303_6";
chr17	Mandalorion	CDS	35839239	35839284	.	+	.	transcript_id "Isoform149303_6"; gene_id "Isoform149303_6.gene"; gene_name "Isoform149303_6";
chr17	Mandalorion	exon	35839437	35839585	.	+	.	transcript_id "Isoform149303_6"; gene_id "Isoform149303_6.gene"; gene_name "Isoform149303_6";
chr17	Mandalorion	CDS	35839437	35839585	.	+	.	transcript_id "Isoform149303_6"; gene_id "Isoform149303_6.gene"; gene_name "Isoform149303_6";
chr17	Mandalorion	exon	35839675	35839863	.	+	.	transcript_id "Isoform149303_6"; gene_id "Isoform149303_6.gene"; gene_name "Isoform149303_6";
chr17	Mandalorion	CDS	35839675	35839863	.	+	.	transcript_id "Isoform149303_6"; gene_id "Isoform149303_6.gene"; gene_name "Isoform149303_6";
chr17	Mandalorion	exon	35839942	35840043	.	+	.	transcript_id "Isoform149303_6"; gene_id "Isoform149303_6.gene"; gene_name "Isoform149303_6";
chr17	Mandalorion	CDS	35839942	35840043	.	+	.	transcript_id "Isoform149303_6"; gene_id "Isoform149303_6.gene"; gene_name "Isoform149303_6";
chr17	Mandalorion	exon	35841045	35841196	.	+	.	transcript_id "Isoform149303_6"; gene_id "Isoform149303_6.gene"; gene_name "Isoform149303_6";
chr17	Mandalorion	CDS	35841045	35841196	.	+	.	transcript_id "Isoform149303_6"; gene_id "Isoform149303_6.gene"; gene_name "Isoform149303_6";
chr17	Mandalorion	exon	35841341	35841455	.	+	.	transcript_id "Isoform149303_6"; gene_id "Isoform149303_6.gene"; gene_name "Isoform149303_6";
chr17	Mandalorion	CDS	35841341	35841455	.	+	.	transcript_id "Isoform149303_6"; gene_id "Isoform149303_6.gene"; gene_name "Isoform149303_6";
chr17	Mandalorion	exon	35841598	35841905	.	+	.	transcript_id "Isoform149303_6"; gene_id "Isoform149303_6.gene"; gene_name "Isoform149303_6";
chr17	Mandalorion	CDS	35841598	35841728	.	+	.	transcript_id "Isoform149303_6"; gene_id "Isoform149303_6.gene"; gene_name "Isoform149303_6";
chr17	Mandalorion	stop_codon	35841729	35841731	.	+	.	transcript_id "Isoform149303_6"; gene_id "Isoform149303_6.gene"; gene_name "Isoform149303_6";
chr17	Mandalorion	transcript	35828103	35841903	.	+	.	transcript_id "Isoform149304_6"; gene_id "Isoform149304_6.gene"; gene_name "Isoform149304_6";
chr17	Mandalorion	exon	35828103	35828126	.	+	.	transcript_id "Isoform149304_6"; gene_id "Isoform149304_6.gene"; gene_name "Isoform149304_6";
chr17	Mandalorion	exon	35829048	35829180	.	+	.	transcript_id "Isoform149304_6"; gene_id "Isoform149304_6.gene"; gene_name "Isoform149304_6";
chr17	Mandalorion	exon	35831772	35832075	.	+	.	transcript_id "Isoform149304_6"; gene_id "Isoform149304_6.gene"; gene_name "Isoform149304_6";
chr17	Mandalorion	start_codon	35831899	35831901	.	+	.	transcript_id "Isoform149304_6"; gene_id "Isoform149304_6.gene"; gene_name "Isoform149304_6";
chr17	Mandalorion	CDS	35831899	35832075	.	+	.	transcript_id "Isoform149304_6"; gene_id "Isoform149304_6.gene"; gene_name "Isoform149304_6";
chr17	Mandalorion	exon	35835343	35835506	.	+	.	transcript_id "Isoform149304_6"; gene_id "Isoform149304_6.gene"; gene_name "Isoform149304_6";
chr17	Mandalorion	CDS	35835343	35835506	.	+	.	transcript_id "Isoform149304_6"; gene_id "Isoform149304_6.gene"; gene_name "Isoform149304_6";
chr17	Mandalorion	exon	35835596	35835731	.	+	.	transcript_id "Isoform149304_6"; gene_id "Isoform149304_6.gene"; gene_name "Isoform149304_6";
chr17	Mandalorion	CDS	35835596	35835731	.	+	.	transcript_id "Isoform149304_6"; gene_id "Isoform149304_6.gene"; gene_name "Isoform149304_6";
chr17	Mandalorion	exon	35835874	35835984	.	+	.	transcript_id "Isoform149304_6"; gene_id "Isoform149304_6.gene"; gene_name "Isoform149304_6";
chr17	Mandalorion	CDS	35835874	35835984	.	+	.	transcript_id "Isoform149304_6"; gene_id "Isoform149304_6.gene"; gene_name "Isoform149304_6";
chr17	Mandalorion	exon	35836157	35836306	.	+	.	transcript_id "Isoform149304_6"; gene_id "Isoform149304_6.gene"; gene_name "Isoform149304_6";
chr17	Mandalorion	CDS	35836157	35836306	.	+	.	transcript_id "Isoform149304_6"; gene_id "Isoform149304_6.gene"; gene_name "Isoform149304_6";
chr17	Mandalorion	exon	35837277	35837387	.	+	.	transcript_id "Isoform149304_6"; gene_id "Isoform149304_6.gene"; gene_name "Isoform149304_6";
chr17	Mandalorion	CDS	35837277	35837387	.	+	.	transcript_id "Isoform149304_6"; gene_id "Isoform149304_6.gene"; gene_name "Isoform149304_6";
chr17	Mandalorion	exon	35837506	35837612	.	+	.	transcript_id "Isoform149304_6"; gene_id "Isoform149304_6.gene"; gene_name "Isoform149304_6";
chr17	Mandalorion	CDS	35837506	35837612	.	+	.	transcript_id "Isoform149304_6"; gene_id "Isoform149304_6.gene"; gene_name "Isoform149304_6";
chr17	Mandalorion	exon	35838966	35839078	.	+	.	transcript_id "Isoform149304_6"; gene_id "Isoform149304_6.gene"; gene_name "Isoform149304_6";
chr17	Mandalorion	CDS	35838966	35839078	.	+	.	transcript_id "Isoform149304_6"; gene_id "Isoform149304_6.gene"; gene_name "Isoform149304_6";
chr17	Mandalorion	exon	35839239	35839284	.	+	.	transcript_id "Isoform149304_6"; gene_id "Isoform149304_6.gene"; gene_name "Isoform149304_6";
chr17	Mandalorion	CDS	35839239	35839284	.	+	.	transcript_id "Isoform149304_6"; gene_id "Isoform149304_6.gene"; gene_name "Isoform149304_6";
chr17	Mandalorion	exon	35839437	35839585	.	+	.	transcript_id "Isoform149304_6"; gene_id "Isoform149304_6.gene"; gene_name "Isoform149304_6";
chr17	Mandalorion	CDS	35839437	35839585	.	+	.	transcript_id "Isoform149304_6"; gene_id "Isoform149304_6.gene"; gene_name "Isoform149304_6";
chr17	Mandalorion	exon	35839675	35839863	.	+	.	transcript_id "Isoform149304_6"; gene_id "Isoform149304_6.gene"; gene_name "Isoform149304_6";
chr17	Mandalorion	CDS	35839675	35839863	.	+	.	transcript_id "Isoform149304_6"; gene_id "Isoform149304_6.gene"; gene_name "Isoform149304_6";
chr17	Mandalorion	exon	35839942	35840043	.	+	.	transcript_id "Isoform149304_6"; gene_id "Isoform149304_6.gene"; gene_name "Isoform149304_6";
chr17	Mandalorion	CDS	35839942	35840043	.	+	.	transcript_id "Isoform149304_6"; gene_id "Isoform149304_6.gene"; gene_name "Isoform149304_6";
chr17	Mandalorion	exon	35841045	35841196	.	+	.	transcript_id "Isoform149304_6"; gene_id "Isoform149304_6.gene"; gene_name "Isoform149304_6";
chr17	Mandalorion	CDS	35841045	35841196	.	+	.	transcript_id "Isoform149304_6"; gene_id "Isoform149304_6.gene"; gene_name "Isoform149304_6";
chr17	Mandalorion	exon	35841341	35841455	.	+	.	transcript_id "Isoform149304_6"; gene_id "Isoform149304_6.gene"; gene_name "Isoform149304_6";
chr17	Mandalorion	CDS	35841341	35841455	.	+	.	transcript_id "Isoform149304_6"; gene_id "Isoform149304_6.gene"; gene_name "Isoform149304_6";
chr17	Mandalorion	exon	35841598	35841903	.	+	.	transcript_id "Isoform149304_6"; gene_id "Isoform149304_6.gene"; gene_name "Isoform149304_6";
chr17	Mandalorion	CDS	35841598	35841728	.	+	.	transcript_id "Isoform149304_6"; gene_id "Isoform149304_6.gene"; gene_name "Isoform149304_6";
chr17	Mandalorion	stop_codon	35841729	35841731	.	+	.	transcript_id "Isoform149304_6"; gene_id "Isoform149304_6.gene"; gene_name "Isoform149304_6";
chr17	Mandalorion	transcript	35828100	35841900	.	+	.	transcript_id "Isoform149307_9"; gene_id "Isoform149307_9.gene"; gene_name "Isoform149307_9";
chr17	Mandalorion	exon	35828100	35828126	.	+	.	transcript_id "Isoform149307_9"; gene_id "Isoform149307_9.gene"; gene_name "Isoform149307_9";
chr17	Mandalorion	exon	35828688	35828836	.	+	.	transcript_id "Isoform149307_9"; gene_id "Isoform149307_9.gene"; gene_name "Isoform149307_9";
chr17	Mandalorion	exon	35829114	35829180	.	+	.	transcript_id "Isoform149307_9"; gene_id "Isoform149307_9.gene"; gene_name "Isoform149307_9";
chr17	Mandalorion	start_codon	35829165	35829167	.	+	.	transcript_id "Isoform149307_9"; gene_id "Isoform149307_9.gene"; gene_name "Isoform149307_9";
chr17	Mandalorion	CDS	35829165	35829180	.	+	.	transcript_id "Isoform149307_9"; gene_id "Isoform149307_9.gene"; gene_name "Isoform149307_9";
chr17	Mandalorion	exon	35829276	35829489	.	+	.	transcript_id "Isoform149307_9"; gene_id "Isoform149307_9.gene"; gene_name "Isoform149307_9";
chr17	Mandalorion	CDS	35829276	35829489	.	+	.	transcript_id "Isoform149307_9"; gene_id "Isoform149307_9.gene"; gene_name "Isoform149307_9";
chr17	Mandalorion	exon	35831772	35832075	.	+	.	transcript_id "Isoform149307_9"; gene_id "Isoform149307_9.gene"; gene_name "Isoform149307_9";
chr17	Mandalorion	CDS	35831772	35832075	.	+	.	transcript_id "Isoform149307_9"; gene_id "Isoform149307_9.gene"; gene_name "Isoform149307_9";
chr17	Mandalorion	exon	35835343	35835506	.	+	.	transcript_id "Isoform149307_9"; gene_id "Isoform149307_9.gene"; gene_name "Isoform149307_9";
chr17	Mandalorion	CDS	35835343	35835506	.	+	.	transcript_id "Isoform149307_9"; gene_id "Isoform149307_9.gene"; gene_name "Isoform149307_9";
chr17	Mandalorion	exon	35835596	35835731	.	+	.	transcript_id "Isoform149307_9"; gene_id "Isoform149307_9.gene"; gene_name "Isoform149307_9";
chr17	Mandalorion	CDS	35835596	35835731	.	+	.	transcript_id "Isoform149307_9"; gene_id "Isoform149307_9.gene"; gene_name "Isoform149307_9";
chr17	Mandalorion	exon	35835874	35835984	.	+	.	transcript_id "Isoform149307_9"; gene_id "Isoform149307_9.gene"; gene_name "Isoform149307_9";
chr17	Mandalorion	CDS	35835874	35835984	.	+	.	transcript_id "Isoform149307_9"; gene_id "Isoform149307_9.gene"; gene_name "Isoform149307_9";
chr17	Mandalorion	exon	35836157	35836306	.	+	.	transcript_id "Isoform149307_9"; gene_id "Isoform149307_9.gene"; gene_name "Isoform149307_9";
chr17	Mandalorion	CDS	35836157	35836306	.	+	.	transcript_id "Isoform149307_9"; gene_id "Isoform149307_9.gene"; gene_name "Isoform149307_9";
chr17	Mandalorion	exon	35837277	35837387	.	+	.	transcript_id "Isoform149307_9"; gene_id "Isoform149307_9.gene"; gene_name "Isoform149307_9";
chr17	Mandalorion	CDS	35837277	35837387	.	+	.	transcript_id "Isoform149307_9"; gene_id "Isoform149307_9.gene"; gene_name "Isoform149307_9";
chr17	Mandalorion	exon	35837506	35837612	.	+	.	transcript_id "Isoform149307_9"; gene_id "Isoform149307_9.gene"; gene_name "Isoform149307_9";
chr17	Mandalorion	CDS	35837506	35837612	.	+	.	transcript_id "Isoform149307_9"; gene_id "Isoform149307_9.gene"; gene_name "Isoform149307_9";
chr17	Mandalorion	exon	35838966	35839078	.	+	.	transcript_id "Isoform149307_9"; gene_id "Isoform149307_9.gene"; gene_name "Isoform149307_9";
chr17	Mandalorion	CDS	35838966	35839078	.	+	.	transcript_id "Isoform149307_9"; gene_id "Isoform149307_9.gene"; gene_name "Isoform149307_9";
chr17	Mandalorion	exon	35839239	35839284	.	+	.	transcript_id "Isoform149307_9"; gene_id "Isoform149307_9.gene"; gene_name "Isoform149307_9";
chr17	Mandalorion	CDS	35839239	35839284	.	+	.	transcript_id "Isoform149307_9"; gene_id "Isoform149307_9.gene"; gene_name "Isoform149307_9";
chr17	Mandalorion	exon	35839437	35839585	.	+	.	transcript_id "Isoform149307_9"; gene_id "Isoform149307_9.gene"; gene_name "Isoform149307_9";
chr17	Mandalorion	CDS	35839437	35839585	.	+	.	transcript_id "Isoform149307_9"; gene_id "Isoform149307_9.gene"; gene_name "Isoform149307_9";
chr17	Mandalorion	exon	35839675	35839863	.	+	.	transcript_id "Isoform149307_9"; gene_id "Isoform149307_9.gene"; gene_name "Isoform149307_9";
chr17	Mandalorion	CDS	35839675	35839863	.	+	.	transcript_id "Isoform149307_9"; gene_id "Isoform149307_9.gene"; gene_name "Isoform149307_9";
chr17	Mandalorion	exon	35839942	35840043	.	+	.	transcript_id "Isoform149307_9"; gene_id "Isoform149307_9.gene"; gene_name "Isoform149307_9";
chr17	Mandalorion	CDS	35839942	35840043	.	+	.	transcript_id "Isoform149307_9"; gene_id "Isoform149307_9.gene"; gene_name "Isoform149307_9";
chr17	Mandalorion	exon	35841045	35841196	.	+	.	transcript_id "Isoform149307_9"; gene_id "Isoform149307_9.gene"; gene_name "Isoform149307_9";
chr17	Mandalorion	CDS	35841045	35841196	.	+	.	transcript_id "Isoform149307_9"; gene_id "Isoform149307_9.gene"; gene_name "Isoform149307_9";
chr17	Mandalorion	exon	35841341	35841455	.	+	.	transcript_id "Isoform149307_9"; gene_id "Isoform149307_9.gene"; gene_name "Isoform149307_9";
chr17	Mandalorion	CDS	35841341	35841455	.	+	.	transcript_id "Isoform149307_9"; gene_id "Isoform149307_9.gene"; gene_name "Isoform149307_9";
chr17	Mandalorion	exon	35841598	35841900	.	+	.	transcript_id "Isoform149307_9"; gene_id "Isoform149307_9.gene"; gene_name "Isoform149307_9";
chr17	Mandalorion	CDS	35841598	35841728	.	+	.	transcript_id "Isoform149307_9"; gene_id "Isoform149307_9.gene"; gene_name "Isoform149307_9";
chr17	Mandalorion	stop_codon	35841729	35841731	.	+	.	transcript_id "Isoform149307_9"; gene_id "Isoform149307_9.gene"; gene_name "Isoform149307_9";
chr17	Mandalorion	transcript	35827953	35841903	.	+	.	transcript_id "Isoform149308_38"; gene_id "Isoform149308_38.gene"; gene_name "Isoform149308_38";
chr17	Mandalorion	exon	35827953	35828126	.	+	.	transcript_id "Isoform149308_38"; gene_id "Isoform149308_38.gene"; gene_name "Isoform149308_38";
chr17	Mandalorion	exon	35829114	35829180	.	+	.	transcript_id "Isoform149308_38"; gene_id "Isoform149308_38.gene"; gene_name "Isoform149308_38";
chr17	Mandalorion	start_codon	35829165	35829167	.	+	.	transcript_id "Isoform149308_38"; gene_id "Isoform149308_38.gene"; gene_name "Isoform149308_38";
chr17	Mandalorion	CDS	35829165	35829180	.	+	.	transcript_id "Isoform149308_38"; gene_id "Isoform149308_38.gene"; gene_name "Isoform149308_38";
chr17	Mandalorion	exon	35829276	35829489	.	+	.	transcript_id "Isoform149308_38"; gene_id "Isoform149308_38.gene"; gene_name "Isoform149308_38";
chr17	Mandalorion	CDS	35829276	35829489	.	+	.	transcript_id "Isoform149308_38"; gene_id "Isoform149308_38.gene"; gene_name "Isoform149308_38";
chr17	Mandalorion	exon	35831772	35832075	.	+	.	transcript_id "Isoform149308_38"; gene_id "Isoform149308_38.gene"; gene_name "Isoform149308_38";
chr17	Mandalorion	CDS	35831772	35832075	.	+	.	transcript_id "Isoform149308_38"; gene_id "Isoform149308_38.gene"; gene_name "Isoform149308_38";
chr17	Mandalorion	exon	35835343	35835506	.	+	.	transcript_id "Isoform149308_38"; gene_id "Isoform149308_38.gene"; gene_name "Isoform149308_38";
chr17	Mandalorion	CDS	35835343	35835506	.	+	.	transcript_id "Isoform149308_38"; gene_id "Isoform149308_38.gene"; gene_name "Isoform149308_38";
chr17	Mandalorion	exon	35835596	35835731	.	+	.	transcript_id "Isoform149308_38"; gene_id "Isoform149308_38.gene"; gene_name "Isoform149308_38";
chr17	Mandalorion	CDS	35835596	35835731	.	+	.	transcript_id "Isoform149308_38"; gene_id "Isoform149308_38.gene"; gene_name "Isoform149308_38";
chr17	Mandalorion	exon	35835874	35835984	.	+	.	transcript_id "Isoform149308_38"; gene_id "Isoform149308_38.gene"; gene_name "Isoform149308_38";
chr17	Mandalorion	CDS	35835874	35835984	.	+	.	transcript_id "Isoform149308_38"; gene_id "Isoform149308_38.gene"; gene_name "Isoform149308_38";
chr17	Mandalorion	exon	35836157	35836306	.	+	.	transcript_id "Isoform149308_38"; gene_id "Isoform149308_38.gene"; gene_name "Isoform149308_38";
chr17	Mandalorion	CDS	35836157	35836306	.	+	.	transcript_id "Isoform149308_38"; gene_id "Isoform149308_38.gene"; gene_name "Isoform149308_38";
chr17	Mandalorion	exon	35837277	35837387	.	+	.	transcript_id "Isoform149308_38"; gene_id "Isoform149308_38.gene"; gene_name "Isoform149308_38";
chr17	Mandalorion	CDS	35837277	35837387	.	+	.	transcript_id "Isoform149308_38"; gene_id "Isoform149308_38.gene"; gene_name "Isoform149308_38";
chr17	Mandalorion	exon	35837506	35837612	.	+	.	transcript_id "Isoform149308_38"; gene_id "Isoform149308_38.gene"; gene_name "Isoform149308_38";
chr17	Mandalorion	CDS	35837506	35837612	.	+	.	transcript_id "Isoform149308_38"; gene_id "Isoform149308_38.gene"; gene_name "Isoform149308_38";
chr17	Mandalorion	exon	35838966	35839078	.	+	.	transcript_id "Isoform149308_38"; gene_id "Isoform149308_38.gene"; gene_name "Isoform149308_38";
chr17	Mandalorion	CDS	35838966	35839078	.	+	.	transcript_id "Isoform149308_38"; gene_id "Isoform149308_38.gene"; gene_name "Isoform149308_38";
chr17	Mandalorion	exon	35839239	35839284	.	+	.	transcript_id "Isoform149308_38"; gene_id "Isoform149308_38.gene"; gene_name "Isoform149308_38";
chr17	Mandalorion	CDS	35839239	35839284	.	+	.	transcript_id "Isoform149308_38"; gene_id "Isoform149308_38.gene"; gene_name "Isoform149308_38";
chr17	Mandalorion	exon	35839437	35839585	.	+	.	transcript_id "Isoform149308_38"; gene_id "Isoform149308_38.gene"; gene_name "Isoform149308_38";
chr17	Mandalorion	CDS	35839437	35839585	.	+	.	transcript_id "Isoform149308_38"; gene_id "Isoform149308_38.gene"; gene_name "Isoform149308_38";
chr17	Mandalorion	exon	35839675	35839863	.	+	.	transcript_id "Isoform149308_38"; gene_id "Isoform149308_38.gene"; gene_name "Isoform149308_38";
chr17	Mandalorion	CDS	35839675	35839863	.	+	.	transcript_id "Isoform149308_38"; gene_id "Isoform149308_38.gene"; gene_name "Isoform149308_38";
chr17	Mandalorion	exon	35839942	35840043	.	+	.	transcript_id "Isoform149308_38"; gene_id "Isoform149308_38.gene"; gene_name "Isoform149308_38";
chr17	Mandalorion	CDS	35839942	35840043	.	+	.	transcript_id "Isoform149308_38"; gene_id "Isoform149308_38.gene"; gene_name "Isoform149308_38";
chr17	Mandalorion	exon	35841045	35841196	.	+	.	transcript_id "Isoform149308_38"; gene_id "Isoform149308_38.gene"; gene_name "Isoform149308_38";
chr17	Mandalorion	CDS	35841045	35841196	.	+	.	transcript_id "Isoform149308_38"; gene_id "Isoform149308_38.gene"; gene_name "Isoform149308_38";
chr17	Mandalorion	exon	35841341	35841455	.	+	.	transcript_id "Isoform149308_38"; gene_id "Isoform149308_38.gene"; gene_name "Isoform149308_38";
chr17	Mandalorion	CDS	35841341	35841455	.	+	.	transcript_id "Isoform149308_38"; gene_id "Isoform149308_38.gene"; gene_name "Isoform149308_38";
chr17	Mandalorion	exon	35841598	35841903	.	+	.	transcript_id "Isoform149308_38"; gene_id "Isoform149308_38.gene"; gene_name "Isoform149308_38";
chr17	Mandalorion	CDS	35841598	35841728	.	+	.	transcript_id "Isoform149308_38"; gene_id "Isoform149308_38.gene"; gene_name "Isoform149308_38";
chr17	Mandalorion	stop_codon	35841729	35841731	.	+	.	transcript_id "Isoform149308_38"; gene_id "Isoform149308_38.gene"; gene_name "Isoform149308_38";
chr17	Mandalorion	transcript	35828087	35841903	.	+	.	transcript_id "Isoform149309_38"; gene_id "Isoform149309_38.gene"; gene_name "Isoform149309_38";
chr17	Mandalorion	exon	35828087	35828126	.	+	.	transcript_id "Isoform149309_38"; gene_id "Isoform149309_38.gene"; gene_name "Isoform149309_38";
chr17	Mandalorion	exon	35829114	35829180	.	+	.	transcript_id "Isoform149309_38"; gene_id "Isoform149309_38.gene"; gene_name "Isoform149309_38";
chr17	Mandalorion	start_codon	35829165	35829167	.	+	.	transcript_id "Isoform149309_38"; gene_id "Isoform149309_38.gene"; gene_name "Isoform149309_38";
chr17	Mandalorion	CDS	35829165	35829180	.	+	.	transcript_id "Isoform149309_38"; gene_id "Isoform149309_38.gene"; gene_name "Isoform149309_38";
chr17	Mandalorion	exon	35829276	35829489	.	+	.	transcript_id "Isoform149309_38"; gene_id "Isoform149309_38.gene"; gene_name "Isoform149309_38";
chr17	Mandalorion	CDS	35829276	35829489	.	+	.	transcript_id "Isoform149309_38"; gene_id "Isoform149309_38.gene"; gene_name "Isoform149309_38";
chr17	Mandalorion	exon	35831772	35832075	.	+	.	transcript_id "Isoform149309_38"; gene_id "Isoform149309_38.gene"; gene_name "Isoform149309_38";
chr17	Mandalorion	CDS	35831772	35832075	.	+	.	transcript_id "Isoform149309_38"; gene_id "Isoform149309_38.gene"; gene_name "Isoform149309_38";
chr17	Mandalorion	exon	35835343	35835506	.	+	.	transcript_id "Isoform149309_38"; gene_id "Isoform149309_38.gene"; gene_name "Isoform149309_38";
chr17	Mandalorion	CDS	35835343	35835506	.	+	.	transcript_id "Isoform149309_38"; gene_id "Isoform149309_38.gene"; gene_name "Isoform149309_38";
chr17	Mandalorion	exon	35835596	35835731	.	+	.	transcript_id "Isoform149309_38"; gene_id "Isoform149309_38.gene"; gene_name "Isoform149309_38";
chr17	Mandalorion	CDS	35835596	35835731	.	+	.	transcript_id "Isoform149309_38"; gene_id "Isoform149309_38.gene"; gene_name "Isoform149309_38";
chr17	Mandalorion	exon	35835874	35835984	.	+	.	transcript_id "Isoform149309_38"; gene_id "Isoform149309_38.gene"; gene_name "Isoform149309_38";
chr17	Mandalorion	CDS	35835874	35835984	.	+	.	transcript_id "Isoform149309_38"; gene_id "Isoform149309_38.gene"; gene_name "Isoform149309_38";
chr17	Mandalorion	exon	35836157	35836306	.	+	.	transcript_id "Isoform149309_38"; gene_id "Isoform149309_38.gene"; gene_name "Isoform149309_38";
chr17	Mandalorion	CDS	35836157	35836306	.	+	.	transcript_id "Isoform149309_38"; gene_id "Isoform149309_38.gene"; gene_name "Isoform149309_38";
chr17	Mandalorion	exon	35837277	35837387	.	+	.	transcript_id "Isoform149309_38"; gene_id "Isoform149309_38.gene"; gene_name "Isoform149309_38";
chr17	Mandalorion	CDS	35837277	35837387	.	+	.	transcript_id "Isoform149309_38"; gene_id "Isoform149309_38.gene"; gene_name "Isoform149309_38";
chr17	Mandalorion	exon	35837506	35837612	.	+	.	transcript_id "Isoform149309_38"; gene_id "Isoform149309_38.gene"; gene_name "Isoform149309_38";
chr17	Mandalorion	CDS	35837506	35837612	.	+	.	transcript_id "Isoform149309_38"; gene_id "Isoform149309_38.gene"; gene_name "Isoform149309_38";
chr17	Mandalorion	exon	35838966	35839078	.	+	.	transcript_id "Isoform149309_38"; gene_id "Isoform149309_38.gene"; gene_name "Isoform149309_38";
chr17	Mandalorion	CDS	35838966	35839078	.	+	.	transcript_id "Isoform149309_38"; gene_id "Isoform149309_38.gene"; gene_name "Isoform149309_38";
chr17	Mandalorion	exon	35839239	35839284	.	+	.	transcript_id "Isoform149309_38"; gene_id "Isoform149309_38.gene"; gene_name "Isoform149309_38";
chr17	Mandalorion	CDS	35839239	35839284	.	+	.	transcript_id "Isoform149309_38"; gene_id "Isoform149309_38.gene"; gene_name "Isoform149309_38";
chr17	Mandalorion	exon	35839437	35839585	.	+	.	transcript_id "Isoform149309_38"; gene_id "Isoform149309_38.gene"; gene_name "Isoform149309_38";
chr17	Mandalorion	CDS	35839437	35839585	.	+	.	transcript_id "Isoform149309_38"; gene_id "Isoform149309_38.gene"; gene_name "Isoform149309_38";
chr17	Mandalorion	exon	35839675	35839863	.	+	.	transcript_id "Isoform149309_38"; gene_id "Isoform149309_38.gene"; gene_name "Isoform149309_38";
chr17	Mandalorion	CDS	35839675	35839863	.	+	.	transcript_id "Isoform149309_38"; gene_id "Isoform149309_38.gene"; gene_name "Isoform149309_38";
chr17	Mandalorion	exon	35839942	35840043	.	+	.	transcript_id "Isoform149309_38"; gene_id "Isoform149309_38.gene"; gene_name "Isoform149309_38";
chr17	Mandalorion	CDS	35839942	35840043	.	+	.	transcript_id "Isoform149309_38"; gene_id "Isoform149309_38.gene"; gene_name "Isoform149309_38";
chr17	Mandalorion	exon	35841045	35841196	.	+	.	transcript_id "Isoform149309_38"; gene_id "Isoform149309_38.gene"; gene_name "Isoform149309_38";
chr17	Mandalorion	CDS	35841045	35841196	.	+	.	transcript_id "Isoform149309_38"; gene_id "Isoform149309_38.gene"; gene_name "Isoform149309_38";
chr17	Mandalorion	exon	35841341	35841455	.	+	.	transcript_id "Isoform149309_38"; gene_id "Isoform149309_38.gene"; gene_name "Isoform149309_38";
chr17	Mandalorion	CDS	35841341	35841455	.	+	.	transcript_id "Isoform149309_38"; gene_id "Isoform149309_38.gene"; gene_name "Isoform149309_38";
chr17	Mandalorion	exon	35841598	35841903	.	+	.	transcript_id "Isoform149309_38"; gene_id "Isoform149309_38.gene"; gene_name "Isoform149309_38";
chr17	Mandalorion	CDS	35841598	35841728	.	+	.	transcript_id "Isoform149309_38"; gene_id "Isoform149309_38.gene"; gene_name "Isoform149309_38";
chr17	Mandalorion	stop_codon	35841729	35841731	.	+	.	transcript_id "Isoform149309_38"; gene_id "Isoform149309_38.gene"; gene_name "Isoform149309_38";
chr17	Mandalorion	transcript	35828087	35841901	.	+	.	transcript_id "Isoform149310_3"; gene_id "Isoform149310_3.gene"; gene_name "Isoform149310_3";
chr17	Mandalorion	exon	35828087	35828126	.	+	.	transcript_id "Isoform149310_3"; gene_id "Isoform149310_3.gene"; gene_name "Isoform149310_3";
chr17	Mandalorion	exon	35829114	35829180	.	+	.	transcript_id "Isoform149310_3"; gene_id "Isoform149310_3.gene"; gene_name "Isoform149310_3";
chr17	Mandalorion	start_codon	35829165	35829167	.	+	.	transcript_id "Isoform149310_3"; gene_id "Isoform149310_3.gene"; gene_name "Isoform149310_3";
chr17	Mandalorion	CDS	35829165	35829180	.	+	.	transcript_id "Isoform149310_3"; gene_id "Isoform149310_3.gene"; gene_name "Isoform149310_3";
chr17	Mandalorion	exon	35829276	35829489	.	+	.	transcript_id "Isoform149310_3"; gene_id "Isoform149310_3.gene"; gene_name "Isoform149310_3";
chr17	Mandalorion	CDS	35829276	35829489	.	+	.	transcript_id "Isoform149310_3"; gene_id "Isoform149310_3.gene"; gene_name "Isoform149310_3";
chr17	Mandalorion	exon	35831772	35832075	.	+	.	transcript_id "Isoform149310_3"; gene_id "Isoform149310_3.gene"; gene_name "Isoform149310_3";
chr17	Mandalorion	CDS	35831772	35832075	.	+	.	transcript_id "Isoform149310_3"; gene_id "Isoform149310_3.gene"; gene_name "Isoform149310_3";
chr17	Mandalorion	exon	35835343	35835506	.	+	.	transcript_id "Isoform149310_3"; gene_id "Isoform149310_3.gene"; gene_name "Isoform149310_3";
chr17	Mandalorion	CDS	35835343	35835506	.	+	.	transcript_id "Isoform149310_3"; gene_id "Isoform149310_3.gene"; gene_name "Isoform149310_3";
chr17	Mandalorion	exon	35835596	35835731	.	+	.	transcript_id "Isoform149310_3"; gene_id "Isoform149310_3.gene"; gene_name "Isoform149310_3";
chr17	Mandalorion	CDS	35835596	35835731	.	+	.	transcript_id "Isoform149310_3"; gene_id "Isoform149310_3.gene"; gene_name "Isoform149310_3";
chr17	Mandalorion	exon	35835874	35835984	.	+	.	transcript_id "Isoform149310_3"; gene_id "Isoform149310_3.gene"; gene_name "Isoform149310_3";
chr17	Mandalorion	CDS	35835874	35835984	.	+	.	transcript_id "Isoform149310_3"; gene_id "Isoform149310_3.gene"; gene_name "Isoform149310_3";
chr17	Mandalorion	exon	35836157	35836306	.	+	.	transcript_id "Isoform149310_3"; gene_id "Isoform149310_3.gene"; gene_name "Isoform149310_3";
chr17	Mandalorion	CDS	35836157	35836306	.	+	.	transcript_id "Isoform149310_3"; gene_id "Isoform149310_3.gene"; gene_name "Isoform149310_3";
chr17	Mandalorion	exon	35837277	35837387	.	+	.	transcript_id "Isoform149310_3"; gene_id "Isoform149310_3.gene"; gene_name "Isoform149310_3";
chr17	Mandalorion	CDS	35837277	35837387	.	+	.	transcript_id "Isoform149310_3"; gene_id "Isoform149310_3.gene"; gene_name "Isoform149310_3";
chr17	Mandalorion	exon	35837506	35839078	.	+	.	transcript_id "Isoform149310_3"; gene_id "Isoform149310_3.gene"; gene_name "Isoform149310_3";
chr17	Mandalorion	CDS	35837506	35837760	.	+	.	transcript_id "Isoform149310_3"; gene_id "Isoform149310_3.gene"; gene_name "Isoform149310_3";
chr17	Mandalorion	stop_codon	35837761	35837763	.	+	.	transcript_id "Isoform149310_3"; gene_id "Isoform149310_3.gene"; gene_name "Isoform149310_3";
chr17	Mandalorion	exon	35839239	35839284	.	+	.	transcript_id "Isoform149310_3"; gene_id "Isoform149310_3.gene"; gene_name "Isoform149310_3";
chr17	Mandalorion	exon	35839437	35839585	.	+	.	transcript_id "Isoform149310_3"; gene_id "Isoform149310_3.gene"; gene_name "Isoform149310_3";
chr17	Mandalorion	exon	35839675	35839863	.	+	.	transcript_id "Isoform149310_3"; gene_id "Isoform149310_3.gene"; gene_name "Isoform149310_3";
chr17	Mandalorion	exon	35839942	35841196	.	+	.	transcript_id "Isoform149310_3"; gene_id "Isoform149310_3.gene"; gene_name "Isoform149310_3";
chr17	Mandalorion	exon	35841341	35841455	.	+	.	transcript_id "Isoform149310_3"; gene_id "Isoform149310_3.gene"; gene_name "Isoform149310_3";
chr17	Mandalorion	exon	35841598	35841901	.	+	.	transcript_id "Isoform149310_3"; gene_id "Isoform149310_3.gene"; gene_name "Isoform149310_3";
chr17	Mandalorion	transcript	35828097	35841900	.	+	.	transcript_id "Isoform149311_6"; gene_id "Isoform149311_6.gene"; gene_name "Isoform149311_6";
chr17	Mandalorion	exon	35828097	35828126	.	+	.	transcript_id "Isoform149311_6"; gene_id "Isoform149311_6.gene"; gene_name "Isoform149311_6";
chr17	Mandalorion	exon	35829114	35829180	.	+	.	transcript_id "Isoform149311_6"; gene_id "Isoform149311_6.gene"; gene_name "Isoform149311_6";
chr17	Mandalorion	exon	35831772	35832075	.	+	.	transcript_id "Isoform149311_6"; gene_id "Isoform149311_6.gene"; gene_name "Isoform149311_6";
chr17	Mandalorion	start_codon	35831899	35831901	.	+	.	transcript_id "Isoform149311_6"; gene_id "Isoform149311_6.gene"; gene_name "Isoform149311_6";
chr17	Mandalorion	CDS	35831899	35832075	.	+	.	transcript_id "Isoform149311_6"; gene_id "Isoform149311_6.gene"; gene_name "Isoform149311_6";
chr17	Mandalorion	exon	35835343	35835506	.	+	.	transcript_id "Isoform149311_6"; gene_id "Isoform149311_6.gene"; gene_name "Isoform149311_6";
chr17	Mandalorion	CDS	35835343	35835506	.	+	.	transcript_id "Isoform149311_6"; gene_id "Isoform149311_6.gene"; gene_name "Isoform149311_6";
chr17	Mandalorion	exon	35835596	35835731	.	+	.	transcript_id "Isoform149311_6"; gene_id "Isoform149311_6.gene"; gene_name "Isoform149311_6";
chr17	Mandalorion	CDS	35835596	35835731	.	+	.	transcript_id "Isoform149311_6"; gene_id "Isoform149311_6.gene"; gene_name "Isoform149311_6";
chr17	Mandalorion	exon	35835874	35835984	.	+	.	transcript_id "Isoform149311_6"; gene_id "Isoform149311_6.gene"; gene_name "Isoform149311_6";
chr17	Mandalorion	CDS	35835874	35835984	.	+	.	transcript_id "Isoform149311_6"; gene_id "Isoform149311_6.gene"; gene_name "Isoform149311_6";
chr17	Mandalorion	exon	35836157	35836306	.	+	.	transcript_id "Isoform149311_6"; gene_id "Isoform149311_6.gene"; gene_name "Isoform149311_6";
chr17	Mandalorion	CDS	35836157	35836306	.	+	.	transcript_id "Isoform149311_6"; gene_id "Isoform149311_6.gene"; gene_name "Isoform149311_6";
chr17	Mandalorion	exon	35837277	35837387	.	+	.	transcript_id "Isoform149311_6"; gene_id "Isoform149311_6.gene"; gene_name "Isoform149311_6";
chr17	Mandalorion	CDS	35837277	35837387	.	+	.	transcript_id "Isoform149311_6"; gene_id "Isoform149311_6.gene"; gene_name "Isoform149311_6";
chr17	Mandalorion	exon	35837506	35837612	.	+	.	transcript_id "Isoform149311_6"; gene_id "Isoform149311_6.gene"; gene_name "Isoform149311_6";
chr17	Mandalorion	CDS	35837506	35837612	.	+	.	transcript_id "Isoform149311_6"; gene_id "Isoform149311_6.gene"; gene_name "Isoform149311_6";
chr17	Mandalorion	exon	35838966	35839078	.	+	.	transcript_id "Isoform149311_6"; gene_id "Isoform149311_6.gene"; gene_name "Isoform149311_6";
chr17	Mandalorion	CDS	35838966	35839078	.	+	.	transcript_id "Isoform149311_6"; gene_id "Isoform149311_6.gene"; gene_name "Isoform149311_6";
chr17	Mandalorion	exon	35839239	35839284	.	+	.	transcript_id "Isoform149311_6"; gene_id "Isoform149311_6.gene"; gene_name "Isoform149311_6";
chr17	Mandalorion	CDS	35839239	35839284	.	+	.	transcript_id "Isoform149311_6"; gene_id "Isoform149311_6.gene"; gene_name "Isoform149311_6";
chr17	Mandalorion	exon	35839437	35839585	.	+	.	transcript_id "Isoform149311_6"; gene_id "Isoform149311_6.gene"; gene_name "Isoform149311_6";
chr17	Mandalorion	CDS	35839437	35839585	.	+	.	transcript_id "Isoform149311_6"; gene_id "Isoform149311_6.gene"; gene_name "Isoform149311_6";
chr17	Mandalorion	exon	35839675	35839863	.	+	.	transcript_id "Isoform149311_6"; gene_id "Isoform149311_6.gene"; gene_name "Isoform149311_6";
chr17	Mandalorion	CDS	35839675	35839863	.	+	.	transcript_id "Isoform149311_6"; gene_id "Isoform149311_6.gene"; gene_name "Isoform149311_6";
chr17	Mandalorion	exon	35839942	35840043	.	+	.	transcript_id "Isoform149311_6"; gene_id "Isoform149311_6.gene"; gene_name "Isoform149311_6";
chr17	Mandalorion	CDS	35839942	35840043	.	+	.	transcript_id "Isoform149311_6"; gene_id "Isoform149311_6.gene"; gene_name "Isoform149311_6";
chr17	Mandalorion	exon	35841045	35841196	.	+	.	transcript_id "Isoform149311_6"; gene_id "Isoform149311_6.gene"; gene_name "Isoform149311_6";
chr17	Mandalorion	CDS	35841045	35841196	.	+	.	transcript_id "Isoform149311_6"; gene_id "Isoform149311_6.gene"; gene_name "Isoform149311_6";
chr17	Mandalorion	exon	35841341	35841455	.	+	.	transcript_id "Isoform149311_6"; gene_id "Isoform149311_6.gene"; gene_name "Isoform149311_6";
chr17	Mandalorion	CDS	35841341	35841455	.	+	.	transcript_id "Isoform149311_6"; gene_id "Isoform149311_6.gene"; gene_name "Isoform149311_6";
chr17	Mandalorion	exon	35841598	35841900	.	+	.	transcript_id "Isoform149311_6"; gene_id "Isoform149311_6.gene"; gene_name "Isoform149311_6";
chr17	Mandalorion	CDS	35841598	35841728	.	+	.	transcript_id "Isoform149311_6"; gene_id "Isoform149311_6.gene"; gene_name "Isoform149311_6";
chr17	Mandalorion	stop_codon	35841729	35841731	.	+	.	transcript_id "Isoform149311_6"; gene_id "Isoform149311_6.gene"; gene_name "Isoform149311_6";
chr17	Mandalorion	transcript	35831797	35841903	.	+	.	transcript_id "Isoform149313_3"; gene_id "Isoform149313_3.gene"; gene_name "Isoform149313_3";
chr17	Mandalorion	exon	35831797	35832075	.	+	.	transcript_id "Isoform149313_3"; gene_id "Isoform149313_3.gene"; gene_name "Isoform149313_3";
chr17	Mandalorion	start_codon	35831899	35831901	.	+	.	transcript_id "Isoform149313_3"; gene_id "Isoform149313_3.gene"; gene_name "Isoform149313_3";
chr17	Mandalorion	CDS	35831899	35832075	.	+	.	transcript_id "Isoform149313_3"; gene_id "Isoform149313_3.gene"; gene_name "Isoform149313_3";
chr17	Mandalorion	exon	35835343	35835506	.	+	.	transcript_id "Isoform149313_3"; gene_id "Isoform149313_3.gene"; gene_name "Isoform149313_3";
chr17	Mandalorion	CDS	35835343	35835506	.	+	.	transcript_id "Isoform149313_3"; gene_id "Isoform149313_3.gene"; gene_name "Isoform149313_3";
chr17	Mandalorion	exon	35835596	35835731	.	+	.	transcript_id "Isoform149313_3"; gene_id "Isoform149313_3.gene"; gene_name "Isoform149313_3";
chr17	Mandalorion	CDS	35835596	35835731	.	+	.	transcript_id "Isoform149313_3"; gene_id "Isoform149313_3.gene"; gene_name "Isoform149313_3";
chr17	Mandalorion	exon	35835874	35835984	.	+	.	transcript_id "Isoform149313_3"; gene_id "Isoform149313_3.gene"; gene_name "Isoform149313_3";
chr17	Mandalorion	CDS	35835874	35835984	.	+	.	transcript_id "Isoform149313_3"; gene_id "Isoform149313_3.gene"; gene_name "Isoform149313_3";
chr17	Mandalorion	exon	35836157	35836306	.	+	.	transcript_id "Isoform149313_3"; gene_id "Isoform149313_3.gene"; gene_name "Isoform149313_3";
chr17	Mandalorion	CDS	35836157	35836306	.	+	.	transcript_id "Isoform149313_3"; gene_id "Isoform149313_3.gene"; gene_name "Isoform149313_3";
chr17	Mandalorion	exon	35837277	35837387	.	+	.	transcript_id "Isoform149313_3"; gene_id "Isoform149313_3.gene"; gene_name "Isoform149313_3";
chr17	Mandalorion	CDS	35837277	35837387	.	+	.	transcript_id "Isoform149313_3"; gene_id "Isoform149313_3.gene"; gene_name "Isoform149313_3";
chr17	Mandalorion	exon	35837506	35837612	.	+	.	transcript_id "Isoform149313_3"; gene_id "Isoform149313_3.gene"; gene_name "Isoform149313_3";
chr17	Mandalorion	CDS	35837506	35837612	.	+	.	transcript_id "Isoform149313_3"; gene_id "Isoform149313_3.gene"; gene_name "Isoform149313_3";
chr17	Mandalorion	exon	35838966	35839078	.	+	.	transcript_id "Isoform149313_3"; gene_id "Isoform149313_3.gene"; gene_name "Isoform149313_3";
chr17	Mandalorion	CDS	35838966	35839078	.	+	.	transcript_id "Isoform149313_3"; gene_id "Isoform149313_3.gene"; gene_name "Isoform149313_3";
chr17	Mandalorion	exon	35839239	35839284	.	+	.	transcript_id "Isoform149313_3"; gene_id "Isoform149313_3.gene"; gene_name "Isoform149313_3";
chr17	Mandalorion	CDS	35839239	35839284	.	+	.	transcript_id "Isoform149313_3"; gene_id "Isoform149313_3.gene"; gene_name "Isoform149313_3";
chr17	Mandalorion	exon	35839437	35839585	.	+	.	transcript_id "Isoform149313_3"; gene_id "Isoform149313_3.gene"; gene_name "Isoform149313_3";
chr17	Mandalorion	CDS	35839437	35839585	.	+	.	transcript_id "Isoform149313_3"; gene_id "Isoform149313_3.gene"; gene_name "Isoform149313_3";
chr17	Mandalorion	exon	35839675	35839863	.	+	.	transcript_id "Isoform149313_3"; gene_id "Isoform149313_3.gene"; gene_name "Isoform149313_3";
chr17	Mandalorion	CDS	35839675	35839863	.	+	.	transcript_id "Isoform149313_3"; gene_id "Isoform149313_3.gene"; gene_name "Isoform149313_3";
chr17	Mandalorion	exon	35839942	35840043	.	+	.	transcript_id "Isoform149313_3"; gene_id "Isoform149313_3.gene"; gene_name "Isoform149313_3";
chr17	Mandalorion	CDS	35839942	35840043	.	+	.	transcript_id "Isoform149313_3"; gene_id "Isoform149313_3.gene"; gene_name "Isoform149313_3";
chr17	Mandalorion	exon	35841045	35841196	.	+	.	transcript_id "Isoform149313_3"; gene_id "Isoform149313_3.gene"; gene_name "Isoform149313_3";
chr17	Mandalorion	CDS	35841045	35841196	.	+	.	transcript_id "Isoform149313_3"; gene_id "Isoform149313_3.gene"; gene_name "Isoform149313_3";
chr17	Mandalorion	exon	35841299	35841455	.	+	.	transcript_id "Isoform149313_3"; gene_id "Isoform149313_3.gene"; gene_name "Isoform149313_3";
chr17	Mandalorion	CDS	35841299	35841455	.	+	.	transcript_id "Isoform149313_3"; gene_id "Isoform149313_3.gene"; gene_name "Isoform149313_3";
chr17	Mandalorion	exon	35841598	35841903	.	+	.	transcript_id "Isoform149313_3"; gene_id "Isoform149313_3.gene"; gene_name "Isoform149313_3";
chr17	Mandalorion	CDS	35841598	35841728	.	+	.	transcript_id "Isoform149313_3"; gene_id "Isoform149313_3.gene"; gene_name "Isoform149313_3";
chr17	Mandalorion	stop_codon	35841729	35841731	.	+	.	transcript_id "Isoform149313_3"; gene_id "Isoform149313_3.gene"; gene_name "Isoform149313_3";
chr17	Mandalorion	transcript	36132578	36133809	.	+	.	transcript_id "Isoform149319_37"; gene_id "Isoform149319_37.gene"; gene_name "Isoform149319_37";
chr17	Mandalorion	exon	36132578	36132820	.	+	.	transcript_id "Isoform149319_37"; gene_id "Isoform149319_37.gene"; gene_name "Isoform149319_37";
chr17	Mandalorion	start_codon	36132641	36132643	.	+	.	transcript_id "Isoform149319_37"; gene_id "Isoform149319_37.gene"; gene_name "Isoform149319_37";
chr17	Mandalorion	CDS	36132641	36132820	.	+	.	transcript_id "Isoform149319_37"; gene_id "Isoform149319_37.gene"; gene_name "Isoform149319_37";
chr17	Mandalorion	exon	36132930	36133809	.	+	.	transcript_id "Isoform149319_37"; gene_id "Isoform149319_37.gene"; gene_name "Isoform149319_37";
chr17	Mandalorion	CDS	36132930	36133199	.	+	.	transcript_id "Isoform149319_37"; gene_id "Isoform149319_37.gene"; gene_name "Isoform149319_37";
chr17	Mandalorion	stop_codon	36133200	36133202	.	+	.	transcript_id "Isoform149319_37"; gene_id "Isoform149319_37.gene"; gene_name "Isoform149319_37";
chr17	Mandalorion	transcript	36134115	36143679	.	+	.	transcript_id "Isoform149325_50"; gene_id "Isoform149325_50.gene"; gene_name "Isoform149325_50";
chr17	Mandalorion	exon	36134115	36134393	.	+	.	transcript_id "Isoform149325_50"; gene_id "Isoform149325_50.gene"; gene_name "Isoform149325_50";
chr17	Mandalorion	exon	36134699	36134755	.	+	.	transcript_id "Isoform149325_50"; gene_id "Isoform149325_50.gene"; gene_name "Isoform149325_50";
chr17	Mandalorion	start_codon	36134743	36134745	.	+	.	transcript_id "Isoform149325_50"; gene_id "Isoform149325_50.gene"; gene_name "Isoform149325_50";
chr17	Mandalorion	CDS	36134743	36134755	.	+	.	transcript_id "Isoform149325_50"; gene_id "Isoform149325_50.gene"; gene_name "Isoform149325_50";
chr17	Mandalorion	exon	36135019	36135094	.	+	.	transcript_id "Isoform149325_50"; gene_id "Isoform149325_50.gene"; gene_name "Isoform149325_50";
chr17	Mandalorion	CDS	36135019	36135094	.	+	.	transcript_id "Isoform149325_50"; gene_id "Isoform149325_50.gene"; gene_name "Isoform149325_50";
chr17	Mandalorion	exon	36135171	36135261	.	+	.	transcript_id "Isoform149325_50"; gene_id "Isoform149325_50.gene"; gene_name "Isoform149325_50";
chr17	Mandalorion	CDS	36135171	36135261	.	+	.	transcript_id "Isoform149325_50"; gene_id "Isoform149325_50.gene"; gene_name "Isoform149325_50";
chr17	Mandalorion	exon	36135458	36135601	.	+	.	transcript_id "Isoform149325_50"; gene_id "Isoform149325_50.gene"; gene_name "Isoform149325_50";
chr17	Mandalorion	CDS	36135458	36135601	.	+	.	transcript_id "Isoform149325_50"; gene_id "Isoform149325_50.gene"; gene_name "Isoform149325_50";
chr17	Mandalorion	exon	36135725	36135844	.	+	.	transcript_id "Isoform149325_50"; gene_id "Isoform149325_50.gene"; gene_name "Isoform149325_50";
chr17	Mandalorion	CDS	36135725	36135844	.	+	.	transcript_id "Isoform149325_50"; gene_id "Isoform149325_50.gene"; gene_name "Isoform149325_50";
chr17	Mandalorion	exon	36136323	36136418	.	+	.	transcript_id "Isoform149325_50"; gene_id "Isoform149325_50.gene"; gene_name "Isoform149325_50";
chr17	Mandalorion	CDS	36136323	36136418	.	+	.	transcript_id "Isoform149325_50"; gene_id "Isoform149325_50.gene"; gene_name "Isoform149325_50";
chr17	Mandalorion	exon	36136630	36136782	.	+	.	transcript_id "Isoform149325_50"; gene_id "Isoform149325_50.gene"; gene_name "Isoform149325_50";
chr17	Mandalorion	CDS	36136630	36136782	.	+	.	transcript_id "Isoform149325_50"; gene_id "Isoform149325_50.gene"; gene_name "Isoform149325_50";
chr17	Mandalorion	exon	36140735	36140916	.	+	.	transcript_id "Isoform149325_50"; gene_id "Isoform149325_50.gene"; gene_name "Isoform149325_50";
chr17	Mandalorion	CDS	36140735	36140916	.	+	.	transcript_id "Isoform149325_50"; gene_id "Isoform149325_50.gene"; gene_name "Isoform149325_50";
chr17	Mandalorion	exon	36141011	36141056	.	+	.	transcript_id "Isoform149325_50"; gene_id "Isoform149325_50.gene"; gene_name "Isoform149325_50";
chr17	Mandalorion	CDS	36141011	36141056	.	+	.	transcript_id "Isoform149325_50"; gene_id "Isoform149325_50.gene"; gene_name "Isoform149325_50";
chr17	Mandalorion	exon	36141546	36141683	.	+	.	transcript_id "Isoform149325_50"; gene_id "Isoform149325_50.gene"; gene_name "Isoform149325_50";
chr17	Mandalorion	CDS	36141546	36141683	.	+	.	transcript_id "Isoform149325_50"; gene_id "Isoform149325_50.gene"; gene_name "Isoform149325_50";
chr17	Mandalorion	exon	36141835	36141999	.	+	.	transcript_id "Isoform149325_50"; gene_id "Isoform149325_50.gene"; gene_name "Isoform149325_50";
chr17	Mandalorion	CDS	36141835	36141999	.	+	.	transcript_id "Isoform149325_50"; gene_id "Isoform149325_50.gene"; gene_name "Isoform149325_50";
chr17	Mandalorion	exon	36143399	36143679	.	+	.	transcript_id "Isoform149325_50"; gene_id "Isoform149325_50.gene"; gene_name "Isoform149325_50";
chr17	Mandalorion	CDS	36143399	36143428	.	+	.	transcript_id "Isoform149325_50"; gene_id "Isoform149325_50.gene"; gene_name "Isoform149325_50";
chr17	Mandalorion	stop_codon	36143429	36143431	.	+	.	transcript_id "Isoform149325_50"; gene_id "Isoform149325_50.gene"; gene_name "Isoform149325_50";
chr17	Mandalorion	transcript	36134246	36143674	.	+	.	transcript_id "Isoform149326_1894"; gene_id "Isoform149326_1894.gene"; gene_name "Isoform149326_1894";
chr17	Mandalorion	exon	36134246	36134393	.	+	.	transcript_id "Isoform149326_1894"; gene_id "Isoform149326_1894.gene"; gene_name "Isoform149326_1894";
chr17	Mandalorion	exon	36134699	36134755	.	+	.	transcript_id "Isoform149326_1894"; gene_id "Isoform149326_1894.gene"; gene_name "Isoform149326_1894";
chr17	Mandalorion	start_codon	36134713	36134715	.	+	.	transcript_id "Isoform149326_1894"; gene_id "Isoform149326_1894.gene"; gene_name "Isoform149326_1894";
chr17	Mandalorion	CDS	36134713	36134755	.	+	.	transcript_id "Isoform149326_1894"; gene_id "Isoform149326_1894.gene"; gene_name "Isoform149326_1894";
chr17	Mandalorion	exon	36135019	36135094	.	+	.	transcript_id "Isoform149326_1894"; gene_id "Isoform149326_1894.gene"; gene_name "Isoform149326_1894";
chr17	Mandalorion	CDS	36135019	36135094	.	+	.	transcript_id "Isoform149326_1894"; gene_id "Isoform149326_1894.gene"; gene_name "Isoform149326_1894";
chr17	Mandalorion	exon	36135171	36135261	.	+	.	transcript_id "Isoform149326_1894"; gene_id "Isoform149326_1894.gene"; gene_name "Isoform149326_1894";
chr17	Mandalorion	CDS	36135171	36135261	.	+	.	transcript_id "Isoform149326_1894"; gene_id "Isoform149326_1894.gene"; gene_name "Isoform149326_1894";
chr17	Mandalorion	exon	36135458	36135601	.	+	.	transcript_id "Isoform149326_1894"; gene_id "Isoform149326_1894.gene"; gene_name "Isoform149326_1894";
chr17	Mandalorion	CDS	36135458	36135601	.	+	.	transcript_id "Isoform149326_1894"; gene_id "Isoform149326_1894.gene"; gene_name "Isoform149326_1894";
chr17	Mandalorion	exon	36135725	36135844	.	+	.	transcript_id "Isoform149326_1894"; gene_id "Isoform149326_1894.gene"; gene_name "Isoform149326_1894";
chr17	Mandalorion	CDS	36135725	36135844	.	+	.	transcript_id "Isoform149326_1894"; gene_id "Isoform149326_1894.gene"; gene_name "Isoform149326_1894";
chr17	Mandalorion	exon	36136323	36136418	.	+	.	transcript_id "Isoform149326_1894"; gene_id "Isoform149326_1894.gene"; gene_name "Isoform149326_1894";
chr17	Mandalorion	CDS	36136323	36136418	.	+	.	transcript_id "Isoform149326_1894"; gene_id "Isoform149326_1894.gene"; gene_name "Isoform149326_1894";
chr17	Mandalorion	exon	36136630	36136782	.	+	.	transcript_id "Isoform149326_1894"; gene_id "Isoform149326_1894.gene"; gene_name "Isoform149326_1894";
chr17	Mandalorion	CDS	36136630	36136782	.	+	.	transcript_id "Isoform149326_1894"; gene_id "Isoform149326_1894.gene"; gene_name "Isoform149326_1894";
chr17	Mandalorion	exon	36140735	36140916	.	+	.	transcript_id "Isoform149326_1894"; gene_id "Isoform149326_1894.gene"; gene_name "Isoform149326_1894";
chr17	Mandalorion	CDS	36140735	36140916	.	+	.	transcript_id "Isoform149326_1894"; gene_id "Isoform149326_1894.gene"; gene_name "Isoform149326_1894";
chr17	Mandalorion	exon	36141011	36141056	.	+	.	transcript_id "Isoform149326_1894"; gene_id "Isoform149326_1894.gene"; gene_name "Isoform149326_1894";
chr17	Mandalorion	CDS	36141011	36141056	.	+	.	transcript_id "Isoform149326_1894"; gene_id "Isoform149326_1894.gene"; gene_name "Isoform149326_1894";
chr17	Mandalorion	exon	36141546	36141683	.	+	.	transcript_id "Isoform149326_1894"; gene_id "Isoform149326_1894.gene"; gene_name "Isoform149326_1894";
chr17	Mandalorion	CDS	36141546	36141683	.	+	.	transcript_id "Isoform149326_1894"; gene_id "Isoform149326_1894.gene"; gene_name "Isoform149326_1894";
chr17	Mandalorion	exon	36141835	36141999	.	+	.	transcript_id "Isoform149326_1894"; gene_id "Isoform149326_1894.gene"; gene_name "Isoform149326_1894";
chr17	Mandalorion	CDS	36141835	36141999	.	+	.	transcript_id "Isoform149326_1894"; gene_id "Isoform149326_1894.gene"; gene_name "Isoform149326_1894";
chr17	Mandalorion	exon	36143399	36143674	.	+	.	transcript_id "Isoform149326_1894"; gene_id "Isoform149326_1894.gene"; gene_name "Isoform149326_1894";
chr17	Mandalorion	CDS	36143399	36143428	.	+	.	transcript_id "Isoform149326_1894"; gene_id "Isoform149326_1894.gene"; gene_name "Isoform149326_1894";
chr17	Mandalorion	stop_codon	36143429	36143431	.	+	.	transcript_id "Isoform149326_1894"; gene_id "Isoform149326_1894.gene"; gene_name "Isoform149326_1894";
chr17	Mandalorion	transcript	36134229	36143674	.	+	.	transcript_id "Isoform149330_24"; gene_id "Isoform149330_24.gene"; gene_name "Isoform149330_24";
chr17	Mandalorion	exon	36134229	36134393	.	+	.	transcript_id "Isoform149330_24"; gene_id "Isoform149330_24.gene"; gene_name "Isoform149330_24";
chr17	Mandalorion	exon	36134699	36134755	.	+	.	transcript_id "Isoform149330_24"; gene_id "Isoform149330_24.gene"; gene_name "Isoform149330_24";
chr17	Mandalorion	start_codon	36134713	36134715	.	+	.	transcript_id "Isoform149330_24"; gene_id "Isoform149330_24.gene"; gene_name "Isoform149330_24";
chr17	Mandalorion	CDS	36134713	36134755	.	+	.	transcript_id "Isoform149330_24"; gene_id "Isoform149330_24.gene"; gene_name "Isoform149330_24";
chr17	Mandalorion	exon	36135019	36135094	.	+	.	transcript_id "Isoform149330_24"; gene_id "Isoform149330_24.gene"; gene_name "Isoform149330_24";
chr17	Mandalorion	CDS	36135019	36135094	.	+	.	transcript_id "Isoform149330_24"; gene_id "Isoform149330_24.gene"; gene_name "Isoform149330_24";
chr17	Mandalorion	exon	36135171	36135261	.	+	.	transcript_id "Isoform149330_24"; gene_id "Isoform149330_24.gene"; gene_name "Isoform149330_24";
chr17	Mandalorion	CDS	36135171	36135261	.	+	.	transcript_id "Isoform149330_24"; gene_id "Isoform149330_24.gene"; gene_name "Isoform149330_24";
chr17	Mandalorion	exon	36135458	36135601	.	+	.	transcript_id "Isoform149330_24"; gene_id "Isoform149330_24.gene"; gene_name "Isoform149330_24";
chr17	Mandalorion	CDS	36135458	36135601	.	+	.	transcript_id "Isoform149330_24"; gene_id "Isoform149330_24.gene"; gene_name "Isoform149330_24";
chr17	Mandalorion	exon	36135725	36135844	.	+	.	transcript_id "Isoform149330_24"; gene_id "Isoform149330_24.gene"; gene_name "Isoform149330_24";
chr17	Mandalorion	CDS	36135725	36135844	.	+	.	transcript_id "Isoform149330_24"; gene_id "Isoform149330_24.gene"; gene_name "Isoform149330_24";
chr17	Mandalorion	exon	36136323	36136418	.	+	.	transcript_id "Isoform149330_24"; gene_id "Isoform149330_24.gene"; gene_name "Isoform149330_24";
chr17	Mandalorion	CDS	36136323	36136418	.	+	.	transcript_id "Isoform149330_24"; gene_id "Isoform149330_24.gene"; gene_name "Isoform149330_24";
chr17	Mandalorion	exon	36136630	36136782	.	+	.	transcript_id "Isoform149330_24"; gene_id "Isoform149330_24.gene"; gene_name "Isoform149330_24";
chr17	Mandalorion	CDS	36136630	36136782	.	+	.	transcript_id "Isoform149330_24"; gene_id "Isoform149330_24.gene"; gene_name "Isoform149330_24";
chr17	Mandalorion	exon	36140735	36141056	.	+	.	transcript_id "Isoform149330_24"; gene_id "Isoform149330_24.gene"; gene_name "Isoform149330_24";
chr17	Mandalorion	CDS	36140735	36140917	.	+	.	transcript_id "Isoform149330_24"; gene_id "Isoform149330_24.gene"; gene_name "Isoform149330_24";
chr17	Mandalorion	stop_codon	36140918	36140920	.	+	.	transcript_id "Isoform149330_24"; gene_id "Isoform149330_24.gene"; gene_name "Isoform149330_24";
chr17	Mandalorion	exon	36141546	36141683	.	+	.	transcript_id "Isoform149330_24"; gene_id "Isoform149330_24.gene"; gene_name "Isoform149330_24";
chr17	Mandalorion	exon	36141835	36141999	.	+	.	transcript_id "Isoform149330_24"; gene_id "Isoform149330_24.gene"; gene_name "Isoform149330_24";
chr17	Mandalorion	exon	36143399	36143674	.	+	.	transcript_id "Isoform149330_24"; gene_id "Isoform149330_24.gene"; gene_name "Isoform149330_24";
chr17	Mandalorion	transcript	36134423	36143679	.	+	.	transcript_id "Isoform149335_72"; gene_id "Isoform149335_72.gene"; gene_name "Isoform149335_72";
chr17	Mandalorion	exon	36134423	36134487	.	+	.	transcript_id "Isoform149335_72"; gene_id "Isoform149335_72.gene"; gene_name "Isoform149335_72";
chr17	Mandalorion	exon	36134699	36134755	.	+	.	transcript_id "Isoform149335_72"; gene_id "Isoform149335_72.gene"; gene_name "Isoform149335_72";
chr17	Mandalorion	start_codon	36134713	36134715	.	+	.	transcript_id "Isoform149335_72"; gene_id "Isoform149335_72.gene"; gene_name "Isoform149335_72";
chr17	Mandalorion	CDS	36134713	36134755	.	+	.	transcript_id "Isoform149335_72"; gene_id "Isoform149335_72.gene"; gene_name "Isoform149335_72";
chr17	Mandalorion	exon	36135019	36135094	.	+	.	transcript_id "Isoform149335_72"; gene_id "Isoform149335_72.gene"; gene_name "Isoform149335_72";
chr17	Mandalorion	CDS	36135019	36135094	.	+	.	transcript_id "Isoform149335_72"; gene_id "Isoform149335_72.gene"; gene_name "Isoform149335_72";
chr17	Mandalorion	exon	36135171	36135261	.	+	.	transcript_id "Isoform149335_72"; gene_id "Isoform149335_72.gene"; gene_name "Isoform149335_72";
chr17	Mandalorion	CDS	36135171	36135261	.	+	.	transcript_id "Isoform149335_72"; gene_id "Isoform149335_72.gene"; gene_name "Isoform149335_72";
chr17	Mandalorion	exon	36135458	36135601	.	+	.	transcript_id "Isoform149335_72"; gene_id "Isoform149335_72.gene"; gene_name "Isoform149335_72";
chr17	Mandalorion	CDS	36135458	36135601	.	+	.	transcript_id "Isoform149335_72"; gene_id "Isoform149335_72.gene"; gene_name "Isoform149335_72";
chr17	Mandalorion	exon	36135725	36135844	.	+	.	transcript_id "Isoform149335_72"; gene_id "Isoform149335_72.gene"; gene_name "Isoform149335_72";
chr17	Mandalorion	CDS	36135725	36135844	.	+	.	transcript_id "Isoform149335_72"; gene_id "Isoform149335_72.gene"; gene_name "Isoform149335_72";
chr17	Mandalorion	exon	36136323	36136418	.	+	.	transcript_id "Isoform149335_72"; gene_id "Isoform149335_72.gene"; gene_name "Isoform149335_72";
chr17	Mandalorion	CDS	36136323	36136418	.	+	.	transcript_id "Isoform149335_72"; gene_id "Isoform149335_72.gene"; gene_name "Isoform149335_72";
chr17	Mandalorion	exon	36136630	36136782	.	+	.	transcript_id "Isoform149335_72"; gene_id "Isoform149335_72.gene"; gene_name "Isoform149335_72";
chr17	Mandalorion	CDS	36136630	36136782	.	+	.	transcript_id "Isoform149335_72"; gene_id "Isoform149335_72.gene"; gene_name "Isoform149335_72";
chr17	Mandalorion	exon	36140735	36140916	.	+	.	transcript_id "Isoform149335_72"; gene_id "Isoform149335_72.gene"; gene_name "Isoform149335_72";
chr17	Mandalorion	CDS	36140735	36140916	.	+	.	transcript_id "Isoform149335_72"; gene_id "Isoform149335_72.gene"; gene_name "Isoform149335_72";
chr17	Mandalorion	exon	36141011	36141056	.	+	.	transcript_id "Isoform149335_72"; gene_id "Isoform149335_72.gene"; gene_name "Isoform149335_72";
chr17	Mandalorion	CDS	36141011	36141056	.	+	.	transcript_id "Isoform149335_72"; gene_id "Isoform149335_72.gene"; gene_name "Isoform149335_72";
chr17	Mandalorion	exon	36141546	36141683	.	+	.	transcript_id "Isoform149335_72"; gene_id "Isoform149335_72.gene"; gene_name "Isoform149335_72";
chr17	Mandalorion	CDS	36141546	36141683	.	+	.	transcript_id "Isoform149335_72"; gene_id "Isoform149335_72.gene"; gene_name "Isoform149335_72";
chr17	Mandalorion	exon	36141835	36141999	.	+	.	transcript_id "Isoform149335_72"; gene_id "Isoform149335_72.gene"; gene_name "Isoform149335_72";
chr17	Mandalorion	CDS	36141835	36141999	.	+	.	transcript_id "Isoform149335_72"; gene_id "Isoform149335_72.gene"; gene_name "Isoform149335_72";
chr17	Mandalorion	exon	36143399	36143679	.	+	.	transcript_id "Isoform149335_72"; gene_id "Isoform149335_72.gene"; gene_name "Isoform149335_72";
chr17	Mandalorion	CDS	36143399	36143428	.	+	.	transcript_id "Isoform149335_72"; gene_id "Isoform149335_72.gene"; gene_name "Isoform149335_72";
chr17	Mandalorion	stop_codon	36143429	36143431	.	+	.	transcript_id "Isoform149335_72"; gene_id "Isoform149335_72.gene"; gene_name "Isoform149335_72";
chr17	Mandalorion	transcript	36161605	36163550	.	+	.	transcript_id "Isoform149344_3"; gene_id "Isoform149344_3.gene"; gene_name "Isoform149344_3";
chr17	Mandalorion	exon	36161605	36161897	.	+	.	transcript_id "Isoform149344_3"; gene_id "Isoform149344_3.gene"; gene_name "Isoform149344_3";
chr17	Mandalorion	start_codon	36161630	36161632	.	+	.	transcript_id "Isoform149344_3"; gene_id "Isoform149344_3.gene"; gene_name "Isoform149344_3";
chr17	Mandalorion	CDS	36161630	36161897	.	+	.	transcript_id "Isoform149344_3"; gene_id "Isoform149344_3.gene"; gene_name "Isoform149344_3";
chr17	Mandalorion	exon	36162005	36162048	.	+	.	transcript_id "Isoform149344_3"; gene_id "Isoform149344_3.gene"; gene_name "Isoform149344_3";
chr17	Mandalorion	CDS	36162005	36162048	.	+	.	transcript_id "Isoform149344_3"; gene_id "Isoform149344_3.gene"; gene_name "Isoform149344_3";
chr17	Mandalorion	exon	36163307	36163550	.	+	.	transcript_id "Isoform149344_3"; gene_id "Isoform149344_3.gene"; gene_name "Isoform149344_3";
chr17	Mandalorion	CDS	36163307	36163546	.	+	.	transcript_id "Isoform149344_3"; gene_id "Isoform149344_3.gene"; gene_name "Isoform149344_3";
chr17	Mandalorion	stop_codon	36163547	36163549	.	+	.	transcript_id "Isoform149344_3"; gene_id "Isoform149344_3.gene"; gene_name "Isoform149344_3";
chr17	Mandalorion	transcript	36172232	36176292	.	+	.	transcript_id "Isoform149345_51"; gene_id "Isoform149345_51.gene"; gene_name "Isoform149345_51";
chr17	Mandalorion	exon	36172232	36172409	.	+	.	transcript_id "Isoform149345_51"; gene_id "Isoform149345_51.gene"; gene_name "Isoform149345_51";
chr17	Mandalorion	start_codon	36172277	36172279	.	+	.	transcript_id "Isoform149345_51"; gene_id "Isoform149345_51.gene"; gene_name "Isoform149345_51";
chr17	Mandalorion	CDS	36172277	36172409	.	+	.	transcript_id "Isoform149345_51"; gene_id "Isoform149345_51.gene"; gene_name "Isoform149345_51";
chr17	Mandalorion	exon	36174331	36174527	.	+	.	transcript_id "Isoform149345_51"; gene_id "Isoform149345_51.gene"; gene_name "Isoform149345_51";
chr17	Mandalorion	CDS	36174331	36174527	.	+	.	transcript_id "Isoform149345_51"; gene_id "Isoform149345_51.gene"; gene_name "Isoform149345_51";
chr17	Mandalorion	exon	36175004	36175180	.	+	.	transcript_id "Isoform149345_51"; gene_id "Isoform149345_51.gene"; gene_name "Isoform149345_51";
chr17	Mandalorion	CDS	36175004	36175180	.	+	.	transcript_id "Isoform149345_51"; gene_id "Isoform149345_51.gene"; gene_name "Isoform149345_51";
chr17	Mandalorion	exon	36175403	36176292	.	+	.	transcript_id "Isoform149345_51"; gene_id "Isoform149345_51.gene"; gene_name "Isoform149345_51";
chr17	Mandalorion	CDS	36175403	36175681	.	+	.	transcript_id "Isoform149345_51"; gene_id "Isoform149345_51.gene"; gene_name "Isoform149345_51";
chr17	Mandalorion	stop_codon	36175682	36175684	.	+	.	transcript_id "Isoform149345_51"; gene_id "Isoform149345_51.gene"; gene_name "Isoform149345_51";
chr17	Mandalorion	transcript	36177533	36186488	.	+	.	transcript_id "Isoform149346_16"; gene_id "Isoform149346_16.gene"; gene_name "Isoform149346_16";
chr17	Mandalorion	exon	36177533	36179677	.	+	.	transcript_id "Isoform149346_16"; gene_id "Isoform149346_16.gene"; gene_name "Isoform149346_16";
chr17	Mandalorion	start_codon	36178127	36178129	.	+	.	transcript_id "Isoform149346_16"; gene_id "Isoform149346_16.gene"; gene_name "Isoform149346_16";
chr17	Mandalorion	CDS	36178127	36179677	.	+	.	transcript_id "Isoform149346_16"; gene_id "Isoform149346_16.gene"; gene_name "Isoform149346_16";
chr17	Mandalorion	exon	36184618	36184831	.	+	.	transcript_id "Isoform149346_16"; gene_id "Isoform149346_16.gene"; gene_name "Isoform149346_16";
chr17	Mandalorion	CDS	36184618	36184831	.	+	.	transcript_id "Isoform149346_16"; gene_id "Isoform149346_16.gene"; gene_name "Isoform149346_16";
chr17	Mandalorion	exon	36185689	36186488	.	+	.	transcript_id "Isoform149346_16"; gene_id "Isoform149346_16.gene"; gene_name "Isoform149346_16";
chr17	Mandalorion	CDS	36185689	36185705	.	+	.	transcript_id "Isoform149346_16"; gene_id "Isoform149346_16.gene"; gene_name "Isoform149346_16";
chr17	Mandalorion	stop_codon	36185706	36185708	.	+	.	transcript_id "Isoform149346_16"; gene_id "Isoform149346_16.gene"; gene_name "Isoform149346_16";
chr17	Mandalorion	transcript	36179296	36186486	.	+	.	transcript_id "Isoform149350_123"; gene_id "Isoform149350_123.gene"; gene_name "Isoform149350_123";
chr17	Mandalorion	exon	36179296	36179677	.	+	.	transcript_id "Isoform149350_123"; gene_id "Isoform149350_123.gene"; gene_name "Isoform149350_123";
chr17	Mandalorion	start_codon	36179411	36179413	.	+	.	transcript_id "Isoform149350_123"; gene_id "Isoform149350_123.gene"; gene_name "Isoform149350_123";
chr17	Mandalorion	CDS	36179411	36179677	.	+	.	transcript_id "Isoform149350_123"; gene_id "Isoform149350_123.gene"; gene_name "Isoform149350_123";
chr17	Mandalorion	exon	36184618	36184831	.	+	.	transcript_id "Isoform149350_123"; gene_id "Isoform149350_123.gene"; gene_name "Isoform149350_123";
chr17	Mandalorion	CDS	36184618	36184831	.	+	.	transcript_id "Isoform149350_123"; gene_id "Isoform149350_123.gene"; gene_name "Isoform149350_123";
chr17	Mandalorion	exon	36185689	36186486	.	+	.	transcript_id "Isoform149350_123"; gene_id "Isoform149350_123.gene"; gene_name "Isoform149350_123";
chr17	Mandalorion	CDS	36185689	36185705	.	+	.	transcript_id "Isoform149350_123"; gene_id "Isoform149350_123.gene"; gene_name "Isoform149350_123";
chr17	Mandalorion	stop_codon	36185706	36185708	.	+	.	transcript_id "Isoform149350_123"; gene_id "Isoform149350_123.gene"; gene_name "Isoform149350_123";
chr17	Mandalorion	transcript	36190668	36203559	.	+	.	transcript_id "Isoform149354_278"; gene_id "Isoform149354_278.gene"; gene_name "Isoform149354_278";
chr17	Mandalorion	exon	36190668	36191010	.	+	.	transcript_id "Isoform149354_278"; gene_id "Isoform149354_278.gene"; gene_name "Isoform149354_278";
chr17	Mandalorion	start_codon	36190804	36190806	.	+	.	transcript_id "Isoform149354_278"; gene_id "Isoform149354_278.gene"; gene_name "Isoform149354_278";
chr17	Mandalorion	CDS	36190804	36191010	.	+	.	transcript_id "Isoform149354_278"; gene_id "Isoform149354_278.gene"; gene_name "Isoform149354_278";
chr17	Mandalorion	exon	36192170	36192414	.	+	.	transcript_id "Isoform149354_278"; gene_id "Isoform149354_278.gene"; gene_name "Isoform149354_278";
chr17	Mandalorion	CDS	36192170	36192414	.	+	.	transcript_id "Isoform149354_278"; gene_id "Isoform149354_278.gene"; gene_name "Isoform149354_278";
chr17	Mandalorion	exon	36192522	36192687	.	+	.	transcript_id "Isoform149354_278"; gene_id "Isoform149354_278.gene"; gene_name "Isoform149354_278";
chr17	Mandalorion	CDS	36192522	36192687	.	+	.	transcript_id "Isoform149354_278"; gene_id "Isoform149354_278.gene"; gene_name "Isoform149354_278";
chr17	Mandalorion	exon	36192914	36192970	.	+	.	transcript_id "Isoform149354_278"; gene_id "Isoform149354_278.gene"; gene_name "Isoform149354_278";
chr17	Mandalorion	CDS	36192914	36192970	.	+	.	transcript_id "Isoform149354_278"; gene_id "Isoform149354_278.gene"; gene_name "Isoform149354_278";
chr17	Mandalorion	exon	36193334	36193588	.	+	.	transcript_id "Isoform149354_278"; gene_id "Isoform149354_278.gene"; gene_name "Isoform149354_278";
chr17	Mandalorion	CDS	36193334	36193588	.	+	.	transcript_id "Isoform149354_278"; gene_id "Isoform149354_278.gene"; gene_name "Isoform149354_278";
chr17	Mandalorion	exon	36193737	36193940	.	+	.	transcript_id "Isoform149354_278"; gene_id "Isoform149354_278.gene"; gene_name "Isoform149354_278";
chr17	Mandalorion	CDS	36193737	36193940	.	+	.	transcript_id "Isoform149354_278"; gene_id "Isoform149354_278.gene"; gene_name "Isoform149354_278";
chr17	Mandalorion	exon	36194025	36194216	.	+	.	transcript_id "Isoform149354_278"; gene_id "Isoform149354_278.gene"; gene_name "Isoform149354_278";
chr17	Mandalorion	CDS	36194025	36194216	.	+	.	transcript_id "Isoform149354_278"; gene_id "Isoform149354_278.gene"; gene_name "Isoform149354_278";
chr17	Mandalorion	exon	36194707	36194817	.	+	.	transcript_id "Isoform149354_278"; gene_id "Isoform149354_278.gene"; gene_name "Isoform149354_278";
chr17	Mandalorion	CDS	36194707	36194817	.	+	.	transcript_id "Isoform149354_278"; gene_id "Isoform149354_278.gene"; gene_name "Isoform149354_278";
chr17	Mandalorion	exon	36194912	36195027	.	+	.	transcript_id "Isoform149354_278"; gene_id "Isoform149354_278.gene"; gene_name "Isoform149354_278";
chr17	Mandalorion	CDS	36194912	36195027	.	+	.	transcript_id "Isoform149354_278"; gene_id "Isoform149354_278.gene"; gene_name "Isoform149354_278";
chr17	Mandalorion	exon	36196387	36196597	.	+	.	transcript_id "Isoform149354_278"; gene_id "Isoform149354_278.gene"; gene_name "Isoform149354_278";
chr17	Mandalorion	CDS	36196387	36196597	.	+	.	transcript_id "Isoform149354_278"; gene_id "Isoform149354_278.gene"; gene_name "Isoform149354_278";
chr17	Mandalorion	exon	36196776	36196874	.	+	.	transcript_id "Isoform149354_278"; gene_id "Isoform149354_278.gene"; gene_name "Isoform149354_278";
chr17	Mandalorion	CDS	36196776	36196874	.	+	.	transcript_id "Isoform149354_278"; gene_id "Isoform149354_278.gene"; gene_name "Isoform149354_278";
chr17	Mandalorion	exon	36196982	36197134	.	+	.	transcript_id "Isoform149354_278"; gene_id "Isoform149354_278.gene"; gene_name "Isoform149354_278";
chr17	Mandalorion	CDS	36196982	36197134	.	+	.	transcript_id "Isoform149354_278"; gene_id "Isoform149354_278.gene"; gene_name "Isoform149354_278";
chr17	Mandalorion	exon	36198291	36198431	.	+	.	transcript_id "Isoform149354_278"; gene_id "Isoform149354_278.gene"; gene_name "Isoform149354_278";
chr17	Mandalorion	CDS	36198291	36198431	.	+	.	transcript_id "Isoform149354_278"; gene_id "Isoform149354_278.gene"; gene_name "Isoform149354_278";
chr17	Mandalorion	exon	36198727	36198889	.	+	.	transcript_id "Isoform149354_278"; gene_id "Isoform149354_278.gene"; gene_name "Isoform149354_278";
chr17	Mandalorion	CDS	36198727	36198889	.	+	.	transcript_id "Isoform149354_278"; gene_id "Isoform149354_278.gene"; gene_name "Isoform149354_278";
chr17	Mandalorion	exon	36198976	36199094	.	+	.	transcript_id "Isoform149354_278"; gene_id "Isoform149354_278.gene"; gene_name "Isoform149354_278";
chr17	Mandalorion	CDS	36198976	36199094	.	+	.	transcript_id "Isoform149354_278"; gene_id "Isoform149354_278.gene"; gene_name "Isoform149354_278";
chr17	Mandalorion	exon	36199247	36199314	.	+	.	transcript_id "Isoform149354_278"; gene_id "Isoform149354_278.gene"; gene_name "Isoform149354_278";
chr17	Mandalorion	CDS	36199247	36199314	.	+	.	transcript_id "Isoform149354_278"; gene_id "Isoform149354_278.gene"; gene_name "Isoform149354_278";
chr17	Mandalorion	exon	36200090	36200252	.	+	.	transcript_id "Isoform149354_278"; gene_id "Isoform149354_278.gene"; gene_name "Isoform149354_278";
chr17	Mandalorion	CDS	36200090	36200252	.	+	.	transcript_id "Isoform149354_278"; gene_id "Isoform149354_278.gene"; gene_name "Isoform149354_278";
chr17	Mandalorion	exon	36200331	36200492	.	+	.	transcript_id "Isoform149354_278"; gene_id "Isoform149354_278.gene"; gene_name "Isoform149354_278";
chr17	Mandalorion	CDS	36200331	36200492	.	+	.	transcript_id "Isoform149354_278"; gene_id "Isoform149354_278.gene"; gene_name "Isoform149354_278";
chr17	Mandalorion	exon	36201807	36201980	.	+	.	transcript_id "Isoform149354_278"; gene_id "Isoform149354_278.gene"; gene_name "Isoform149354_278";
chr17	Mandalorion	CDS	36201807	36201980	.	+	.	transcript_id "Isoform149354_278"; gene_id "Isoform149354_278.gene"; gene_name "Isoform149354_278";
chr17	Mandalorion	exon	36203311	36203559	.	+	.	transcript_id "Isoform149354_278"; gene_id "Isoform149354_278.gene"; gene_name "Isoform149354_278";
chr17	Mandalorion	CDS	36203311	36203436	.	+	.	transcript_id "Isoform149354_278"; gene_id "Isoform149354_278.gene"; gene_name "Isoform149354_278";
chr17	Mandalorion	stop_codon	36203437	36203439	.	+	.	transcript_id "Isoform149354_278"; gene_id "Isoform149354_278.gene"; gene_name "Isoform149354_278";
chr17	Mandalorion	transcript	36190700	36203520	.	+	.	transcript_id "Isoform149356_418"; gene_id "Isoform149356_418.gene"; gene_name "Isoform149356_418";
chr17	Mandalorion	exon	36190700	36191010	.	+	.	transcript_id "Isoform149356_418"; gene_id "Isoform149356_418.gene"; gene_name "Isoform149356_418";
chr17	Mandalorion	start_codon	36190804	36190806	.	+	.	transcript_id "Isoform149356_418"; gene_id "Isoform149356_418.gene"; gene_name "Isoform149356_418";
chr17	Mandalorion	CDS	36190804	36191010	.	+	.	transcript_id "Isoform149356_418"; gene_id "Isoform149356_418.gene"; gene_name "Isoform149356_418";
chr17	Mandalorion	exon	36192170	36192414	.	+	.	transcript_id "Isoform149356_418"; gene_id "Isoform149356_418.gene"; gene_name "Isoform149356_418";
chr17	Mandalorion	CDS	36192170	36192414	.	+	.	transcript_id "Isoform149356_418"; gene_id "Isoform149356_418.gene"; gene_name "Isoform149356_418";
chr17	Mandalorion	exon	36192522	36192687	.	+	.	transcript_id "Isoform149356_418"; gene_id "Isoform149356_418.gene"; gene_name "Isoform149356_418";
chr17	Mandalorion	CDS	36192522	36192687	.	+	.	transcript_id "Isoform149356_418"; gene_id "Isoform149356_418.gene"; gene_name "Isoform149356_418";
chr17	Mandalorion	exon	36192914	36192970	.	+	.	transcript_id "Isoform149356_418"; gene_id "Isoform149356_418.gene"; gene_name "Isoform149356_418";
chr17	Mandalorion	CDS	36192914	36192970	.	+	.	transcript_id "Isoform149356_418"; gene_id "Isoform149356_418.gene"; gene_name "Isoform149356_418";
chr17	Mandalorion	exon	36193334	36193588	.	+	.	transcript_id "Isoform149356_418"; gene_id "Isoform149356_418.gene"; gene_name "Isoform149356_418";
chr17	Mandalorion	CDS	36193334	36193588	.	+	.	transcript_id "Isoform149356_418"; gene_id "Isoform149356_418.gene"; gene_name "Isoform149356_418";
chr17	Mandalorion	exon	36193737	36193940	.	+	.	transcript_id "Isoform149356_418"; gene_id "Isoform149356_418.gene"; gene_name "Isoform149356_418";
chr17	Mandalorion	CDS	36193737	36193940	.	+	.	transcript_id "Isoform149356_418"; gene_id "Isoform149356_418.gene"; gene_name "Isoform149356_418";
chr17	Mandalorion	exon	36194025	36194216	.	+	.	transcript_id "Isoform149356_418"; gene_id "Isoform149356_418.gene"; gene_name "Isoform149356_418";
chr17	Mandalorion	CDS	36194025	36194216	.	+	.	transcript_id "Isoform149356_418"; gene_id "Isoform149356_418.gene"; gene_name "Isoform149356_418";
chr17	Mandalorion	exon	36194707	36194817	.	+	.	transcript_id "Isoform149356_418"; gene_id "Isoform149356_418.gene"; gene_name "Isoform149356_418";
chr17	Mandalorion	CDS	36194707	36194817	.	+	.	transcript_id "Isoform149356_418"; gene_id "Isoform149356_418.gene"; gene_name "Isoform149356_418";
chr17	Mandalorion	exon	36194912	36195027	.	+	.	transcript_id "Isoform149356_418"; gene_id "Isoform149356_418.gene"; gene_name "Isoform149356_418";
chr17	Mandalorion	CDS	36194912	36195027	.	+	.	transcript_id "Isoform149356_418"; gene_id "Isoform149356_418.gene"; gene_name "Isoform149356_418";
chr17	Mandalorion	exon	36196387	36196597	.	+	.	transcript_id "Isoform149356_418"; gene_id "Isoform149356_418.gene"; gene_name "Isoform149356_418";
chr17	Mandalorion	CDS	36196387	36196597	.	+	.	transcript_id "Isoform149356_418"; gene_id "Isoform149356_418.gene"; gene_name "Isoform149356_418";
chr17	Mandalorion	exon	36196776	36196874	.	+	.	transcript_id "Isoform149356_418"; gene_id "Isoform149356_418.gene"; gene_name "Isoform149356_418";
chr17	Mandalorion	CDS	36196776	36196874	.	+	.	transcript_id "Isoform149356_418"; gene_id "Isoform149356_418.gene"; gene_name "Isoform149356_418";
chr17	Mandalorion	exon	36196982	36197134	.	+	.	transcript_id "Isoform149356_418"; gene_id "Isoform149356_418.gene"; gene_name "Isoform149356_418";
chr17	Mandalorion	CDS	36196982	36197134	.	+	.	transcript_id "Isoform149356_418"; gene_id "Isoform149356_418.gene"; gene_name "Isoform149356_418";
chr17	Mandalorion	exon	36198291	36198431	.	+	.	transcript_id "Isoform149356_418"; gene_id "Isoform149356_418.gene"; gene_name "Isoform149356_418";
chr17	Mandalorion	CDS	36198291	36198431	.	+	.	transcript_id "Isoform149356_418"; gene_id "Isoform149356_418.gene"; gene_name "Isoform149356_418";
chr17	Mandalorion	exon	36198727	36198889	.	+	.	transcript_id "Isoform149356_418"; gene_id "Isoform149356_418.gene"; gene_name "Isoform149356_418";
chr17	Mandalorion	CDS	36198727	36198889	.	+	.	transcript_id "Isoform149356_418"; gene_id "Isoform149356_418.gene"; gene_name "Isoform149356_418";
chr17	Mandalorion	exon	36198976	36199094	.	+	.	transcript_id "Isoform149356_418"; gene_id "Isoform149356_418.gene"; gene_name "Isoform149356_418";
chr17	Mandalorion	CDS	36198976	36199094	.	+	.	transcript_id "Isoform149356_418"; gene_id "Isoform149356_418.gene"; gene_name "Isoform149356_418";
chr17	Mandalorion	exon	36199247	36199314	.	+	.	transcript_id "Isoform149356_418"; gene_id "Isoform149356_418.gene"; gene_name "Isoform149356_418";
chr17	Mandalorion	CDS	36199247	36199314	.	+	.	transcript_id "Isoform149356_418"; gene_id "Isoform149356_418.gene"; gene_name "Isoform149356_418";
chr17	Mandalorion	exon	36200090	36200252	.	+	.	transcript_id "Isoform149356_418"; gene_id "Isoform149356_418.gene"; gene_name "Isoform149356_418";
chr17	Mandalorion	CDS	36200090	36200252	.	+	.	transcript_id "Isoform149356_418"; gene_id "Isoform149356_418.gene"; gene_name "Isoform149356_418";
chr17	Mandalorion	exon	36200331	36200492	.	+	.	transcript_id "Isoform149356_418"; gene_id "Isoform149356_418.gene"; gene_name "Isoform149356_418";
chr17	Mandalorion	CDS	36200331	36200492	.	+	.	transcript_id "Isoform149356_418"; gene_id "Isoform149356_418.gene"; gene_name "Isoform149356_418";
chr17	Mandalorion	exon	36201807	36201980	.	+	.	transcript_id "Isoform149356_418"; gene_id "Isoform149356_418.gene"; gene_name "Isoform149356_418";
chr17	Mandalorion	CDS	36201807	36201980	.	+	.	transcript_id "Isoform149356_418"; gene_id "Isoform149356_418.gene"; gene_name "Isoform149356_418";
chr17	Mandalorion	exon	36203311	36203520	.	+	.	transcript_id "Isoform149356_418"; gene_id "Isoform149356_418.gene"; gene_name "Isoform149356_418";
chr17	Mandalorion	CDS	36203311	36203436	.	+	.	transcript_id "Isoform149356_418"; gene_id "Isoform149356_418.gene"; gene_name "Isoform149356_418";
chr17	Mandalorion	stop_codon	36203437	36203439	.	+	.	transcript_id "Isoform149356_418"; gene_id "Isoform149356_418.gene"; gene_name "Isoform149356_418";
chr17	Mandalorion	transcript	36190695	36203559	.	+	.	transcript_id "Isoform149357_411"; gene_id "Isoform149357_411.gene"; gene_name "Isoform149357_411";
chr17	Mandalorion	exon	36190695	36191010	.	+	.	transcript_id "Isoform149357_411"; gene_id "Isoform149357_411.gene"; gene_name "Isoform149357_411";
chr17	Mandalorion	start_codon	36190804	36190806	.	+	.	transcript_id "Isoform149357_411"; gene_id "Isoform149357_411.gene"; gene_name "Isoform149357_411";
chr17	Mandalorion	CDS	36190804	36191010	.	+	.	transcript_id "Isoform149357_411"; gene_id "Isoform149357_411.gene"; gene_name "Isoform149357_411";
chr17	Mandalorion	exon	36192170	36192414	.	+	.	transcript_id "Isoform149357_411"; gene_id "Isoform149357_411.gene"; gene_name "Isoform149357_411";
chr17	Mandalorion	CDS	36192170	36192414	.	+	.	transcript_id "Isoform149357_411"; gene_id "Isoform149357_411.gene"; gene_name "Isoform149357_411";
chr17	Mandalorion	exon	36192522	36192687	.	+	.	transcript_id "Isoform149357_411"; gene_id "Isoform149357_411.gene"; gene_name "Isoform149357_411";
chr17	Mandalorion	CDS	36192522	36192687	.	+	.	transcript_id "Isoform149357_411"; gene_id "Isoform149357_411.gene"; gene_name "Isoform149357_411";
chr17	Mandalorion	exon	36192914	36192970	.	+	.	transcript_id "Isoform149357_411"; gene_id "Isoform149357_411.gene"; gene_name "Isoform149357_411";
chr17	Mandalorion	CDS	36192914	36192970	.	+	.	transcript_id "Isoform149357_411"; gene_id "Isoform149357_411.gene"; gene_name "Isoform149357_411";
chr17	Mandalorion	exon	36193334	36193588	.	+	.	transcript_id "Isoform149357_411"; gene_id "Isoform149357_411.gene"; gene_name "Isoform149357_411";
chr17	Mandalorion	CDS	36193334	36193588	.	+	.	transcript_id "Isoform149357_411"; gene_id "Isoform149357_411.gene"; gene_name "Isoform149357_411";
chr17	Mandalorion	exon	36193737	36193940	.	+	.	transcript_id "Isoform149357_411"; gene_id "Isoform149357_411.gene"; gene_name "Isoform149357_411";
chr17	Mandalorion	CDS	36193737	36193940	.	+	.	transcript_id "Isoform149357_411"; gene_id "Isoform149357_411.gene"; gene_name "Isoform149357_411";
chr17	Mandalorion	exon	36194025	36194216	.	+	.	transcript_id "Isoform149357_411"; gene_id "Isoform149357_411.gene"; gene_name "Isoform149357_411";
chr17	Mandalorion	CDS	36194025	36194216	.	+	.	transcript_id "Isoform149357_411"; gene_id "Isoform149357_411.gene"; gene_name "Isoform149357_411";
chr17	Mandalorion	exon	36194707	36194817	.	+	.	transcript_id "Isoform149357_411"; gene_id "Isoform149357_411.gene"; gene_name "Isoform149357_411";
chr17	Mandalorion	CDS	36194707	36194817	.	+	.	transcript_id "Isoform149357_411"; gene_id "Isoform149357_411.gene"; gene_name "Isoform149357_411";
chr17	Mandalorion	exon	36194912	36195027	.	+	.	transcript_id "Isoform149357_411"; gene_id "Isoform149357_411.gene"; gene_name "Isoform149357_411";
chr17	Mandalorion	CDS	36194912	36195027	.	+	.	transcript_id "Isoform149357_411"; gene_id "Isoform149357_411.gene"; gene_name "Isoform149357_411";
chr17	Mandalorion	exon	36196387	36196597	.	+	.	transcript_id "Isoform149357_411"; gene_id "Isoform149357_411.gene"; gene_name "Isoform149357_411";
chr17	Mandalorion	CDS	36196387	36196597	.	+	.	transcript_id "Isoform149357_411"; gene_id "Isoform149357_411.gene"; gene_name "Isoform149357_411";
chr17	Mandalorion	exon	36196776	36196874	.	+	.	transcript_id "Isoform149357_411"; gene_id "Isoform149357_411.gene"; gene_name "Isoform149357_411";
chr17	Mandalorion	CDS	36196776	36196874	.	+	.	transcript_id "Isoform149357_411"; gene_id "Isoform149357_411.gene"; gene_name "Isoform149357_411";
chr17	Mandalorion	exon	36196982	36197134	.	+	.	transcript_id "Isoform149357_411"; gene_id "Isoform149357_411.gene"; gene_name "Isoform149357_411";
chr17	Mandalorion	CDS	36196982	36197134	.	+	.	transcript_id "Isoform149357_411"; gene_id "Isoform149357_411.gene"; gene_name "Isoform149357_411";
chr17	Mandalorion	exon	36198291	36198431	.	+	.	transcript_id "Isoform149357_411"; gene_id "Isoform149357_411.gene"; gene_name "Isoform149357_411";
chr17	Mandalorion	CDS	36198291	36198431	.	+	.	transcript_id "Isoform149357_411"; gene_id "Isoform149357_411.gene"; gene_name "Isoform149357_411";
chr17	Mandalorion	exon	36198727	36198889	.	+	.	transcript_id "Isoform149357_411"; gene_id "Isoform149357_411.gene"; gene_name "Isoform149357_411";
chr17	Mandalorion	CDS	36198727	36198889	.	+	.	transcript_id "Isoform149357_411"; gene_id "Isoform149357_411.gene"; gene_name "Isoform149357_411";
chr17	Mandalorion	exon	36198976	36199094	.	+	.	transcript_id "Isoform149357_411"; gene_id "Isoform149357_411.gene"; gene_name "Isoform149357_411";
chr17	Mandalorion	CDS	36198976	36199094	.	+	.	transcript_id "Isoform149357_411"; gene_id "Isoform149357_411.gene"; gene_name "Isoform149357_411";
chr17	Mandalorion	exon	36199247	36199314	.	+	.	transcript_id "Isoform149357_411"; gene_id "Isoform149357_411.gene"; gene_name "Isoform149357_411";
chr17	Mandalorion	CDS	36199247	36199314	.	+	.	transcript_id "Isoform149357_411"; gene_id "Isoform149357_411.gene"; gene_name "Isoform149357_411";
chr17	Mandalorion	exon	36200090	36200252	.	+	.	transcript_id "Isoform149357_411"; gene_id "Isoform149357_411.gene"; gene_name "Isoform149357_411";
chr17	Mandalorion	CDS	36200090	36200252	.	+	.	transcript_id "Isoform149357_411"; gene_id "Isoform149357_411.gene"; gene_name "Isoform149357_411";
chr17	Mandalorion	exon	36200331	36200492	.	+	.	transcript_id "Isoform149357_411"; gene_id "Isoform149357_411.gene"; gene_name "Isoform149357_411";
chr17	Mandalorion	CDS	36200331	36200492	.	+	.	transcript_id "Isoform149357_411"; gene_id "Isoform149357_411.gene"; gene_name "Isoform149357_411";
chr17	Mandalorion	exon	36201807	36201980	.	+	.	transcript_id "Isoform149357_411"; gene_id "Isoform149357_411.gene"; gene_name "Isoform149357_411";
chr17	Mandalorion	CDS	36201807	36201980	.	+	.	transcript_id "Isoform149357_411"; gene_id "Isoform149357_411.gene"; gene_name "Isoform149357_411";
chr17	Mandalorion	exon	36203311	36203559	.	+	.	transcript_id "Isoform149357_411"; gene_id "Isoform149357_411.gene"; gene_name "Isoform149357_411";
chr17	Mandalorion	CDS	36203311	36203436	.	+	.	transcript_id "Isoform149357_411"; gene_id "Isoform149357_411.gene"; gene_name "Isoform149357_411";
chr17	Mandalorion	stop_codon	36203437	36203439	.	+	.	transcript_id "Isoform149357_411"; gene_id "Isoform149357_411.gene"; gene_name "Isoform149357_411";
chr17	Mandalorion	transcript	36190700	36203513	.	+	.	transcript_id "Isoform149362_23"; gene_id "Isoform149362_23.gene"; gene_name "Isoform149362_23";
chr17	Mandalorion	exon	36190700	36191010	.	+	.	transcript_id "Isoform149362_23"; gene_id "Isoform149362_23.gene"; gene_name "Isoform149362_23";
chr17	Mandalorion	start_codon	36190804	36190806	.	+	.	transcript_id "Isoform149362_23"; gene_id "Isoform149362_23.gene"; gene_name "Isoform149362_23";
chr17	Mandalorion	CDS	36190804	36191010	.	+	.	transcript_id "Isoform149362_23"; gene_id "Isoform149362_23.gene"; gene_name "Isoform149362_23";
chr17	Mandalorion	exon	36192170	36192414	.	+	.	transcript_id "Isoform149362_23"; gene_id "Isoform149362_23.gene"; gene_name "Isoform149362_23";
chr17	Mandalorion	CDS	36192170	36192414	.	+	.	transcript_id "Isoform149362_23"; gene_id "Isoform149362_23.gene"; gene_name "Isoform149362_23";
chr17	Mandalorion	exon	36192522	36192687	.	+	.	transcript_id "Isoform149362_23"; gene_id "Isoform149362_23.gene"; gene_name "Isoform149362_23";
chr17	Mandalorion	CDS	36192522	36192687	.	+	.	transcript_id "Isoform149362_23"; gene_id "Isoform149362_23.gene"; gene_name "Isoform149362_23";
chr17	Mandalorion	exon	36192914	36192970	.	+	.	transcript_id "Isoform149362_23"; gene_id "Isoform149362_23.gene"; gene_name "Isoform149362_23";
chr17	Mandalorion	CDS	36192914	36192970	.	+	.	transcript_id "Isoform149362_23"; gene_id "Isoform149362_23.gene"; gene_name "Isoform149362_23";
chr17	Mandalorion	exon	36193334	36193588	.	+	.	transcript_id "Isoform149362_23"; gene_id "Isoform149362_23.gene"; gene_name "Isoform149362_23";
chr17	Mandalorion	CDS	36193334	36193588	.	+	.	transcript_id "Isoform149362_23"; gene_id "Isoform149362_23.gene"; gene_name "Isoform149362_23";
chr17	Mandalorion	exon	36193737	36193940	.	+	.	transcript_id "Isoform149362_23"; gene_id "Isoform149362_23.gene"; gene_name "Isoform149362_23";
chr17	Mandalorion	CDS	36193737	36193940	.	+	.	transcript_id "Isoform149362_23"; gene_id "Isoform149362_23.gene"; gene_name "Isoform149362_23";
chr17	Mandalorion	exon	36194025	36194216	.	+	.	transcript_id "Isoform149362_23"; gene_id "Isoform149362_23.gene"; gene_name "Isoform149362_23";
chr17	Mandalorion	CDS	36194025	36194216	.	+	.	transcript_id "Isoform149362_23"; gene_id "Isoform149362_23.gene"; gene_name "Isoform149362_23";
chr17	Mandalorion	exon	36194707	36194817	.	+	.	transcript_id "Isoform149362_23"; gene_id "Isoform149362_23.gene"; gene_name "Isoform149362_23";
chr17	Mandalorion	CDS	36194707	36194817	.	+	.	transcript_id "Isoform149362_23"; gene_id "Isoform149362_23.gene"; gene_name "Isoform149362_23";
chr17	Mandalorion	exon	36194912	36195027	.	+	.	transcript_id "Isoform149362_23"; gene_id "Isoform149362_23.gene"; gene_name "Isoform149362_23";
chr17	Mandalorion	CDS	36194912	36195027	.	+	.	transcript_id "Isoform149362_23"; gene_id "Isoform149362_23.gene"; gene_name "Isoform149362_23";
chr17	Mandalorion	exon	36196387	36196597	.	+	.	transcript_id "Isoform149362_23"; gene_id "Isoform149362_23.gene"; gene_name "Isoform149362_23";
chr17	Mandalorion	CDS	36196387	36196597	.	+	.	transcript_id "Isoform149362_23"; gene_id "Isoform149362_23.gene"; gene_name "Isoform149362_23";
chr17	Mandalorion	exon	36196776	36196874	.	+	.	transcript_id "Isoform149362_23"; gene_id "Isoform149362_23.gene"; gene_name "Isoform149362_23";
chr17	Mandalorion	CDS	36196776	36196874	.	+	.	transcript_id "Isoform149362_23"; gene_id "Isoform149362_23.gene"; gene_name "Isoform149362_23";
chr17	Mandalorion	exon	36196982	36197134	.	+	.	transcript_id "Isoform149362_23"; gene_id "Isoform149362_23.gene"; gene_name "Isoform149362_23";
chr17	Mandalorion	CDS	36196982	36197134	.	+	.	transcript_id "Isoform149362_23"; gene_id "Isoform149362_23.gene"; gene_name "Isoform149362_23";
chr17	Mandalorion	exon	36198291	36198431	.	+	.	transcript_id "Isoform149362_23"; gene_id "Isoform149362_23.gene"; gene_name "Isoform149362_23";
chr17	Mandalorion	CDS	36198291	36198431	.	+	.	transcript_id "Isoform149362_23"; gene_id "Isoform149362_23.gene"; gene_name "Isoform149362_23";
chr17	Mandalorion	exon	36198727	36198889	.	+	.	transcript_id "Isoform149362_23"; gene_id "Isoform149362_23.gene"; gene_name "Isoform149362_23";
chr17	Mandalorion	CDS	36198727	36198889	.	+	.	transcript_id "Isoform149362_23"; gene_id "Isoform149362_23.gene"; gene_name "Isoform149362_23";
chr17	Mandalorion	exon	36198976	36199094	.	+	.	transcript_id "Isoform149362_23"; gene_id "Isoform149362_23.gene"; gene_name "Isoform149362_23";
chr17	Mandalorion	CDS	36198976	36199094	.	+	.	transcript_id "Isoform149362_23"; gene_id "Isoform149362_23.gene"; gene_name "Isoform149362_23";
chr17	Mandalorion	exon	36199247	36199314	.	+	.	transcript_id "Isoform149362_23"; gene_id "Isoform149362_23.gene"; gene_name "Isoform149362_23";
chr17	Mandalorion	CDS	36199247	36199314	.	+	.	transcript_id "Isoform149362_23"; gene_id "Isoform149362_23.gene"; gene_name "Isoform149362_23";
chr17	Mandalorion	exon	36200090	36200252	.	+	.	transcript_id "Isoform149362_23"; gene_id "Isoform149362_23.gene"; gene_name "Isoform149362_23";
chr17	Mandalorion	CDS	36200090	36200252	.	+	.	transcript_id "Isoform149362_23"; gene_id "Isoform149362_23.gene"; gene_name "Isoform149362_23";
chr17	Mandalorion	exon	36200331	36200492	.	+	.	transcript_id "Isoform149362_23"; gene_id "Isoform149362_23.gene"; gene_name "Isoform149362_23";
chr17	Mandalorion	CDS	36200331	36200492	.	+	.	transcript_id "Isoform149362_23"; gene_id "Isoform149362_23.gene"; gene_name "Isoform149362_23";
chr17	Mandalorion	exon	36203311	36203513	.	+	.	transcript_id "Isoform149362_23"; gene_id "Isoform149362_23.gene"; gene_name "Isoform149362_23";
chr17	Mandalorion	CDS	36203311	36203436	.	+	.	transcript_id "Isoform149362_23"; gene_id "Isoform149362_23.gene"; gene_name "Isoform149362_23";
chr17	Mandalorion	stop_codon	36203437	36203439	.	+	.	transcript_id "Isoform149362_23"; gene_id "Isoform149362_23.gene"; gene_name "Isoform149362_23";
chr17	Mandalorion	transcript	35112880	35115822	.	+	.	transcript_id "Isoform149377_24"; gene_id "Isoform149377_24.gene"; gene_name "Isoform149377_24";
chr17	Mandalorion	exon	35112880	35113083	.	+	.	transcript_id "Isoform149377_24"; gene_id "Isoform149377_24.gene"; gene_name "Isoform149377_24";
chr17	Mandalorion	start_codon	35113014	35113016	.	+	.	transcript_id "Isoform149377_24"; gene_id "Isoform149377_24.gene"; gene_name "Isoform149377_24";
chr17	Mandalorion	CDS	35113014	35113083	.	+	.	transcript_id "Isoform149377_24"; gene_id "Isoform149377_24.gene"; gene_name "Isoform149377_24";
chr17	Mandalorion	exon	35114197	35115822	.	+	.	transcript_id "Isoform149377_24"; gene_id "Isoform149377_24.gene"; gene_name "Isoform149377_24";
chr17	Mandalorion	CDS	35114197	35115593	.	+	.	transcript_id "Isoform149377_24"; gene_id "Isoform149377_24.gene"; gene_name "Isoform149377_24";
chr17	Mandalorion	stop_codon	35115594	35115596	.	+	.	transcript_id "Isoform149377_24"; gene_id "Isoform149377_24.gene"; gene_name "Isoform149377_24";
chr17	Mandalorion	transcript	35113527	35115831	.	+	.	transcript_id "Isoform149383_5"; gene_id "Isoform149383_5.gene"; gene_name "Isoform149383_5";
chr17	Mandalorion	exon	35113527	35113745	.	+	.	transcript_id "Isoform149383_5"; gene_id "Isoform149383_5.gene"; gene_name "Isoform149383_5";
chr17	Mandalorion	exon	35114197	35115831	.	+	.	transcript_id "Isoform149383_5"; gene_id "Isoform149383_5.gene"; gene_name "Isoform149383_5";
chr17	Mandalorion	start_codon	35114217	35114219	.	+	.	transcript_id "Isoform149383_5"; gene_id "Isoform149383_5.gene"; gene_name "Isoform149383_5";
chr17	Mandalorion	CDS	35114217	35115593	.	+	.	transcript_id "Isoform149383_5"; gene_id "Isoform149383_5.gene"; gene_name "Isoform149383_5";
chr17	Mandalorion	stop_codon	35115594	35115596	.	+	.	transcript_id "Isoform149383_5"; gene_id "Isoform149383_5.gene"; gene_name "Isoform149383_5";
chr17	Mandalorion	transcript	36220827	36223132	.	+	.	transcript_id "Isoform149384_3"; gene_id "Isoform149384_3.gene"; gene_name "Isoform149384_3";
chr17	Mandalorion	exon	36220827	36220985	.	+	.	transcript_id "Isoform149384_3"; gene_id "Isoform149384_3.gene"; gene_name "Isoform149384_3";
chr17	Mandalorion	exon	36221095	36223132	.	+	.	transcript_id "Isoform149384_3"; gene_id "Isoform149384_3.gene"; gene_name "Isoform149384_3";
chr17	Mandalorion	transcript	36227875	36229936	.	+	.	transcript_id "Isoform149389_10"; gene_id "Isoform149389_10.gene"; gene_name "Isoform149389_10";
chr17	Mandalorion	exon	36227875	36227897	.	+	.	transcript_id "Isoform149389_10"; gene_id "Isoform149389_10.gene"; gene_name "Isoform149389_10";
chr17	Mandalorion	exon	36228090	36229936	.	+	.	transcript_id "Isoform149389_10"; gene_id "Isoform149389_10.gene"; gene_name "Isoform149389_10";
chr17	Mandalorion	transcript	36227878	36231835	.	+	.	transcript_id "Isoform149390_9"; gene_id "Isoform149390_9.gene"; gene_name "Isoform149390_9";
chr17	Mandalorion	exon	36227878	36227897	.	+	.	transcript_id "Isoform149390_9"; gene_id "Isoform149390_9.gene"; gene_name "Isoform149390_9";
chr17	Mandalorion	exon	36228090	36231835	.	+	.	transcript_id "Isoform149390_9"; gene_id "Isoform149390_9.gene"; gene_name "Isoform149390_9";
chr17	Mandalorion	transcript	36227875	36228775	.	+	.	transcript_id "Isoform149393_30"; gene_id "Isoform149393_30.gene"; gene_name "Isoform149393_30";
chr17	Mandalorion	exon	36227875	36227897	.	+	.	transcript_id "Isoform149393_30"; gene_id "Isoform149393_30.gene"; gene_name "Isoform149393_30";
chr17	Mandalorion	exon	36228090	36228775	.	+	.	transcript_id "Isoform149393_30"; gene_id "Isoform149393_30.gene"; gene_name "Isoform149393_30";
chr17	Mandalorion	transcript	36227878	36236751	.	+	.	transcript_id "Isoform149395_4"; gene_id "Isoform149395_4.gene"; gene_name "Isoform149395_4";
chr17	Mandalorion	exon	36227878	36227897	.	+	.	transcript_id "Isoform149395_4"; gene_id "Isoform149395_4.gene"; gene_name "Isoform149395_4";
chr17	Mandalorion	exon	36228090	36228608	.	+	.	transcript_id "Isoform149395_4"; gene_id "Isoform149395_4.gene"; gene_name "Isoform149395_4";
chr17	Mandalorion	exon	36234200	36234317	.	+	.	transcript_id "Isoform149395_4"; gene_id "Isoform149395_4.gene"; gene_name "Isoform149395_4";
chr17	Mandalorion	start_codon	36234211	36234213	.	+	.	transcript_id "Isoform149395_4"; gene_id "Isoform149395_4.gene"; gene_name "Isoform149395_4";
chr17	Mandalorion	CDS	36234211	36234317	.	+	.	transcript_id "Isoform149395_4"; gene_id "Isoform149395_4.gene"; gene_name "Isoform149395_4";
chr17	Mandalorion	exon	36234929	36235015	.	+	.	transcript_id "Isoform149395_4"; gene_id "Isoform149395_4.gene"; gene_name "Isoform149395_4";
chr17	Mandalorion	CDS	36234929	36235015	.	+	.	transcript_id "Isoform149395_4"; gene_id "Isoform149395_4.gene"; gene_name "Isoform149395_4";
chr17	Mandalorion	exon	36235137	36235272	.	+	.	transcript_id "Isoform149395_4"; gene_id "Isoform149395_4.gene"; gene_name "Isoform149395_4";
chr17	Mandalorion	CDS	36235137	36235272	.	+	.	transcript_id "Isoform149395_4"; gene_id "Isoform149395_4.gene"; gene_name "Isoform149395_4";
chr17	Mandalorion	exon	36235750	36236751	.	+	.	transcript_id "Isoform149395_4"; gene_id "Isoform149395_4.gene"; gene_name "Isoform149395_4";
chr17	Mandalorion	CDS	36235750	36235995	.	+	.	transcript_id "Isoform149395_4"; gene_id "Isoform149395_4.gene"; gene_name "Isoform149395_4";
chr17	Mandalorion	stop_codon	36235996	36235998	.	+	.	transcript_id "Isoform149395_4"; gene_id "Isoform149395_4.gene"; gene_name "Isoform149395_4";
chr17	Mandalorion	transcript	36227878	36243174	.	+	.	transcript_id "Isoform149400_111"; gene_id "Isoform149400_111.gene"; gene_name "Isoform149400_111";
chr17	Mandalorion	exon	36227878	36227897	.	+	.	transcript_id "Isoform149400_111"; gene_id "Isoform149400_111.gene"; gene_name "Isoform149400_111";
chr17	Mandalorion	exon	36228090	36228608	.	+	.	transcript_id "Isoform149400_111"; gene_id "Isoform149400_111.gene"; gene_name "Isoform149400_111";
chr17	Mandalorion	exon	36234200	36234317	.	+	.	transcript_id "Isoform149400_111"; gene_id "Isoform149400_111.gene"; gene_name "Isoform149400_111";
chr17	Mandalorion	start_codon	36234211	36234213	.	+	.	transcript_id "Isoform149400_111"; gene_id "Isoform149400_111.gene"; gene_name "Isoform149400_111";
chr17	Mandalorion	CDS	36234211	36234317	.	+	.	transcript_id "Isoform149400_111"; gene_id "Isoform149400_111.gene"; gene_name "Isoform149400_111";
chr17	Mandalorion	exon	36234929	36235015	.	+	.	transcript_id "Isoform149400_111"; gene_id "Isoform149400_111.gene"; gene_name "Isoform149400_111";
chr17	Mandalorion	CDS	36234929	36235015	.	+	.	transcript_id "Isoform149400_111"; gene_id "Isoform149400_111.gene"; gene_name "Isoform149400_111";
chr17	Mandalorion	exon	36235137	36235272	.	+	.	transcript_id "Isoform149400_111"; gene_id "Isoform149400_111.gene"; gene_name "Isoform149400_111";
chr17	Mandalorion	CDS	36235137	36235272	.	+	.	transcript_id "Isoform149400_111"; gene_id "Isoform149400_111.gene"; gene_name "Isoform149400_111";
chr17	Mandalorion	exon	36235750	36235801	.	+	.	transcript_id "Isoform149400_111"; gene_id "Isoform149400_111.gene"; gene_name "Isoform149400_111";
chr17	Mandalorion	CDS	36235750	36235801	.	+	.	transcript_id "Isoform149400_111"; gene_id "Isoform149400_111.gene"; gene_name "Isoform149400_111";
chr17	Mandalorion	exon	36237094	36237171	.	+	.	transcript_id "Isoform149400_111"; gene_id "Isoform149400_111.gene"; gene_name "Isoform149400_111";
chr17	Mandalorion	CDS	36237094	36237171	.	+	.	transcript_id "Isoform149400_111"; gene_id "Isoform149400_111.gene"; gene_name "Isoform149400_111";
chr17	Mandalorion	exon	36237292	36237465	.	+	.	transcript_id "Isoform149400_111"; gene_id "Isoform149400_111.gene"; gene_name "Isoform149400_111";
chr17	Mandalorion	CDS	36237292	36237465	.	+	.	transcript_id "Isoform149400_111"; gene_id "Isoform149400_111.gene"; gene_name "Isoform149400_111";
chr17	Mandalorion	exon	36237664	36237769	.	+	.	transcript_id "Isoform149400_111"; gene_id "Isoform149400_111.gene"; gene_name "Isoform149400_111";
chr17	Mandalorion	CDS	36237664	36237769	.	+	.	transcript_id "Isoform149400_111"; gene_id "Isoform149400_111.gene"; gene_name "Isoform149400_111";
chr17	Mandalorion	exon	36237866	36237978	.	+	.	transcript_id "Isoform149400_111"; gene_id "Isoform149400_111.gene"; gene_name "Isoform149400_111";
chr17	Mandalorion	CDS	36237866	36237978	.	+	.	transcript_id "Isoform149400_111"; gene_id "Isoform149400_111.gene"; gene_name "Isoform149400_111";
chr17	Mandalorion	exon	36238802	36238902	.	+	.	transcript_id "Isoform149400_111"; gene_id "Isoform149400_111.gene"; gene_name "Isoform149400_111";
chr17	Mandalorion	CDS	36238802	36238902	.	+	.	transcript_id "Isoform149400_111"; gene_id "Isoform149400_111.gene"; gene_name "Isoform149400_111";
chr17	Mandalorion	exon	36239074	36239221	.	+	.	transcript_id "Isoform149400_111"; gene_id "Isoform149400_111.gene"; gene_name "Isoform149400_111";
chr17	Mandalorion	CDS	36239074	36239221	.	+	.	transcript_id "Isoform149400_111"; gene_id "Isoform149400_111.gene"; gene_name "Isoform149400_111";
chr17	Mandalorion	exon	36239295	36239453	.	+	.	transcript_id "Isoform149400_111"; gene_id "Isoform149400_111.gene"; gene_name "Isoform149400_111";
chr17	Mandalorion	CDS	36239295	36239453	.	+	.	transcript_id "Isoform149400_111"; gene_id "Isoform149400_111.gene"; gene_name "Isoform149400_111";
chr17	Mandalorion	exon	36239544	36239790	.	+	.	transcript_id "Isoform149400_111"; gene_id "Isoform149400_111.gene"; gene_name "Isoform149400_111";
chr17	Mandalorion	CDS	36239544	36239790	.	+	.	transcript_id "Isoform149400_111"; gene_id "Isoform149400_111.gene"; gene_name "Isoform149400_111";
chr17	Mandalorion	exon	36240113	36240176	.	+	.	transcript_id "Isoform149400_111"; gene_id "Isoform149400_111.gene"; gene_name "Isoform149400_111";
chr17	Mandalorion	CDS	36240113	36240176	.	+	.	transcript_id "Isoform149400_111"; gene_id "Isoform149400_111.gene"; gene_name "Isoform149400_111";
chr17	Mandalorion	exon	36240284	36240478	.	+	.	transcript_id "Isoform149400_111"; gene_id "Isoform149400_111.gene"; gene_name "Isoform149400_111";
chr17	Mandalorion	CDS	36240284	36240478	.	+	.	transcript_id "Isoform149400_111"; gene_id "Isoform149400_111.gene"; gene_name "Isoform149400_111";
chr17	Mandalorion	exon	36240665	36240740	.	+	.	transcript_id "Isoform149400_111"; gene_id "Isoform149400_111.gene"; gene_name "Isoform149400_111";
chr17	Mandalorion	CDS	36240665	36240740	.	+	.	transcript_id "Isoform149400_111"; gene_id "Isoform149400_111.gene"; gene_name "Isoform149400_111";
chr17	Mandalorion	exon	36240943	36241056	.	+	.	transcript_id "Isoform149400_111"; gene_id "Isoform149400_111.gene"; gene_name "Isoform149400_111";
chr17	Mandalorion	CDS	36240943	36241056	.	+	.	transcript_id "Isoform149400_111"; gene_id "Isoform149400_111.gene"; gene_name "Isoform149400_111";
chr17	Mandalorion	exon	36241184	36241783	.	+	.	transcript_id "Isoform149400_111"; gene_id "Isoform149400_111.gene"; gene_name "Isoform149400_111";
chr17	Mandalorion	CDS	36241184	36241783	.	+	.	transcript_id "Isoform149400_111"; gene_id "Isoform149400_111.gene"; gene_name "Isoform149400_111";
chr17	Mandalorion	exon	36242041	36243174	.	+	.	transcript_id "Isoform149400_111"; gene_id "Isoform149400_111.gene"; gene_name "Isoform149400_111";
chr17	Mandalorion	CDS	36242041	36242147	.	+	.	transcript_id "Isoform149400_111"; gene_id "Isoform149400_111.gene"; gene_name "Isoform149400_111";
chr17	Mandalorion	stop_codon	36242148	36242150	.	+	.	transcript_id "Isoform149400_111"; gene_id "Isoform149400_111.gene"; gene_name "Isoform149400_111";
chr17	Mandalorion	transcript	36227878	36243174	.	+	.	transcript_id "Isoform149402_14"; gene_id "Isoform149402_14.gene"; gene_name "Isoform149402_14";
chr17	Mandalorion	exon	36227878	36227897	.	+	.	transcript_id "Isoform149402_14"; gene_id "Isoform149402_14.gene"; gene_name "Isoform149402_14";
chr17	Mandalorion	exon	36228090	36228608	.	+	.	transcript_id "Isoform149402_14"; gene_id "Isoform149402_14.gene"; gene_name "Isoform149402_14";
chr17	Mandalorion	exon	36234200	36234317	.	+	.	transcript_id "Isoform149402_14"; gene_id "Isoform149402_14.gene"; gene_name "Isoform149402_14";
chr17	Mandalorion	exon	36234929	36235015	.	+	.	transcript_id "Isoform149402_14"; gene_id "Isoform149402_14.gene"; gene_name "Isoform149402_14";
chr17	Mandalorion	exon	36235137	36235272	.	+	.	transcript_id "Isoform149402_14"; gene_id "Isoform149402_14.gene"; gene_name "Isoform149402_14";
chr17	Mandalorion	exon	36235750	36235801	.	+	.	transcript_id "Isoform149402_14"; gene_id "Isoform149402_14.gene"; gene_name "Isoform149402_14";
chr17	Mandalorion	exon	36237094	36237171	.	+	.	transcript_id "Isoform149402_14"; gene_id "Isoform149402_14.gene"; gene_name "Isoform149402_14";
chr17	Mandalorion	exon	36237292	36237769	.	+	.	transcript_id "Isoform149402_14"; gene_id "Isoform149402_14.gene"; gene_name "Isoform149402_14";
chr17	Mandalorion	exon	36237866	36237978	.	+	.	transcript_id "Isoform149402_14"; gene_id "Isoform149402_14.gene"; gene_name "Isoform149402_14";
chr17	Mandalorion	exon	36238802	36238902	.	+	.	transcript_id "Isoform149402_14"; gene_id "Isoform149402_14.gene"; gene_name "Isoform149402_14";
chr17	Mandalorion	start_codon	36238804	36238806	.	+	.	transcript_id "Isoform149402_14"; gene_id "Isoform149402_14.gene"; gene_name "Isoform149402_14";
chr17	Mandalorion	CDS	36238804	36238902	.	+	.	transcript_id "Isoform149402_14"; gene_id "Isoform149402_14.gene"; gene_name "Isoform149402_14";
chr17	Mandalorion	exon	36239074	36239221	.	+	.	transcript_id "Isoform149402_14"; gene_id "Isoform149402_14.gene"; gene_name "Isoform149402_14";
chr17	Mandalorion	CDS	36239074	36239221	.	+	.	transcript_id "Isoform149402_14"; gene_id "Isoform149402_14.gene"; gene_name "Isoform149402_14";
chr17	Mandalorion	exon	36239295	36239453	.	+	.	transcript_id "Isoform149402_14"; gene_id "Isoform149402_14.gene"; gene_name "Isoform149402_14";
chr17	Mandalorion	CDS	36239295	36239453	.	+	.	transcript_id "Isoform149402_14"; gene_id "Isoform149402_14.gene"; gene_name "Isoform149402_14";
chr17	Mandalorion	exon	36239544	36239790	.	+	.	transcript_id "Isoform149402_14"; gene_id "Isoform149402_14.gene"; gene_name "Isoform149402_14";
chr17	Mandalorion	CDS	36239544	36239790	.	+	.	transcript_id "Isoform149402_14"; gene_id "Isoform149402_14.gene"; gene_name "Isoform149402_14";
chr17	Mandalorion	exon	36240113	36240176	.	+	.	transcript_id "Isoform149402_14"; gene_id "Isoform149402_14.gene"; gene_name "Isoform149402_14";
chr17	Mandalorion	CDS	36240113	36240176	.	+	.	transcript_id "Isoform149402_14"; gene_id "Isoform149402_14.gene"; gene_name "Isoform149402_14";
chr17	Mandalorion	exon	36240284	36240478	.	+	.	transcript_id "Isoform149402_14"; gene_id "Isoform149402_14.gene"; gene_name "Isoform149402_14";
chr17	Mandalorion	CDS	36240284	36240478	.	+	.	transcript_id "Isoform149402_14"; gene_id "Isoform149402_14.gene"; gene_name "Isoform149402_14";
chr17	Mandalorion	exon	36240665	36240740	.	+	.	transcript_id "Isoform149402_14"; gene_id "Isoform149402_14.gene"; gene_name "Isoform149402_14";
chr17	Mandalorion	CDS	36240665	36240740	.	+	.	transcript_id "Isoform149402_14"; gene_id "Isoform149402_14.gene"; gene_name "Isoform149402_14";
chr17	Mandalorion	exon	36240943	36241056	.	+	.	transcript_id "Isoform149402_14"; gene_id "Isoform149402_14.gene"; gene_name "Isoform149402_14";
chr17	Mandalorion	CDS	36240943	36241056	.	+	.	transcript_id "Isoform149402_14"; gene_id "Isoform149402_14.gene"; gene_name "Isoform149402_14";
chr17	Mandalorion	exon	36241184	36241783	.	+	.	transcript_id "Isoform149402_14"; gene_id "Isoform149402_14.gene"; gene_name "Isoform149402_14";
chr17	Mandalorion	CDS	36241184	36241783	.	+	.	transcript_id "Isoform149402_14"; gene_id "Isoform149402_14.gene"; gene_name "Isoform149402_14";
chr17	Mandalorion	exon	36242041	36243174	.	+	.	transcript_id "Isoform149402_14"; gene_id "Isoform149402_14.gene"; gene_name "Isoform149402_14";
chr17	Mandalorion	CDS	36242041	36242147	.	+	.	transcript_id "Isoform149402_14"; gene_id "Isoform149402_14.gene"; gene_name "Isoform149402_14";
chr17	Mandalorion	stop_codon	36242148	36242150	.	+	.	transcript_id "Isoform149402_14"; gene_id "Isoform149402_14.gene"; gene_name "Isoform149402_14";
chr17	Mandalorion	transcript	35117465	35133022	.	+	.	transcript_id "Isoform149410_18"; gene_id "Isoform149410_18.gene"; gene_name "Isoform149410_18";
chr17	Mandalorion	exon	35117465	35117516	.	+	.	transcript_id "Isoform149410_18"; gene_id "Isoform149410_18.gene"; gene_name "Isoform149410_18";
chr17	Mandalorion	start_codon	35117475	35117477	.	+	.	transcript_id "Isoform149410_18"; gene_id "Isoform149410_18.gene"; gene_name "Isoform149410_18";
chr17	Mandalorion	CDS	35117475	35117516	.	+	.	transcript_id "Isoform149410_18"; gene_id "Isoform149410_18.gene"; gene_name "Isoform149410_18";
chr17	Mandalorion	exon	35118163	35118229	.	+	.	transcript_id "Isoform149410_18"; gene_id "Isoform149410_18.gene"; gene_name "Isoform149410_18";
chr17	Mandalorion	CDS	35118163	35118229	.	+	.	transcript_id "Isoform149410_18"; gene_id "Isoform149410_18.gene"; gene_name "Isoform149410_18";
chr17	Mandalorion	exon	35118336	35118542	.	+	.	transcript_id "Isoform149410_18"; gene_id "Isoform149410_18.gene"; gene_name "Isoform149410_18";
chr17	Mandalorion	CDS	35118336	35118542	.	+	.	transcript_id "Isoform149410_18"; gene_id "Isoform149410_18.gene"; gene_name "Isoform149410_18";
chr17	Mandalorion	exon	35118636	35118892	.	+	.	transcript_id "Isoform149410_18"; gene_id "Isoform149410_18.gene"; gene_name "Isoform149410_18";
chr17	Mandalorion	CDS	35118636	35118892	.	+	.	transcript_id "Isoform149410_18"; gene_id "Isoform149410_18.gene"; gene_name "Isoform149410_18";
chr17	Mandalorion	exon	35121990	35122071	.	+	.	transcript_id "Isoform149410_18"; gene_id "Isoform149410_18.gene"; gene_name "Isoform149410_18";
chr17	Mandalorion	CDS	35121990	35122071	.	+	.	transcript_id "Isoform149410_18"; gene_id "Isoform149410_18.gene"; gene_name "Isoform149410_18";
chr17	Mandalorion	exon	35122158	35122195	.	+	.	transcript_id "Isoform149410_18"; gene_id "Isoform149410_18.gene"; gene_name "Isoform149410_18";
chr17	Mandalorion	CDS	35122158	35122195	.	+	.	transcript_id "Isoform149410_18"; gene_id "Isoform149410_18.gene"; gene_name "Isoform149410_18";
chr17	Mandalorion	exon	35122299	35122454	.	+	.	transcript_id "Isoform149410_18"; gene_id "Isoform149410_18.gene"; gene_name "Isoform149410_18";
chr17	Mandalorion	CDS	35122299	35122454	.	+	.	transcript_id "Isoform149410_18"; gene_id "Isoform149410_18.gene"; gene_name "Isoform149410_18";
chr17	Mandalorion	exon	35124105	35124242	.	+	.	transcript_id "Isoform149410_18"; gene_id "Isoform149410_18.gene"; gene_name "Isoform149410_18";
chr17	Mandalorion	CDS	35124105	35124242	.	+	.	transcript_id "Isoform149410_18"; gene_id "Isoform149410_18.gene"; gene_name "Isoform149410_18";
chr17	Mandalorion	exon	35124318	35124432	.	+	.	transcript_id "Isoform149410_18"; gene_id "Isoform149410_18.gene"; gene_name "Isoform149410_18";
chr17	Mandalorion	CDS	35124318	35124432	.	+	.	transcript_id "Isoform149410_18"; gene_id "Isoform149410_18.gene"; gene_name "Isoform149410_18";
chr17	Mandalorion	exon	35124586	35124687	.	+	.	transcript_id "Isoform149410_18"; gene_id "Isoform149410_18.gene"; gene_name "Isoform149410_18";
chr17	Mandalorion	CDS	35124586	35124687	.	+	.	transcript_id "Isoform149410_18"; gene_id "Isoform149410_18.gene"; gene_name "Isoform149410_18";
chr17	Mandalorion	exon	35124886	35125034	.	+	.	transcript_id "Isoform149410_18"; gene_id "Isoform149410_18.gene"; gene_name "Isoform149410_18";
chr17	Mandalorion	CDS	35124886	35125034	.	+	.	transcript_id "Isoform149410_18"; gene_id "Isoform149410_18.gene"; gene_name "Isoform149410_18";
chr17	Mandalorion	exon	35125127	35125270	.	+	.	transcript_id "Isoform149410_18"; gene_id "Isoform149410_18.gene"; gene_name "Isoform149410_18";
chr17	Mandalorion	CDS	35125127	35125270	.	+	.	transcript_id "Isoform149410_18"; gene_id "Isoform149410_18.gene"; gene_name "Isoform149410_18";
chr17	Mandalorion	exon	35125353	35125588	.	+	.	transcript_id "Isoform149410_18"; gene_id "Isoform149410_18.gene"; gene_name "Isoform149410_18";
chr17	Mandalorion	CDS	35125353	35125588	.	+	.	transcript_id "Isoform149410_18"; gene_id "Isoform149410_18.gene"; gene_name "Isoform149410_18";
chr17	Mandalorion	exon	35125671	35125853	.	+	.	transcript_id "Isoform149410_18"; gene_id "Isoform149410_18.gene"; gene_name "Isoform149410_18";
chr17	Mandalorion	CDS	35125671	35125853	.	+	.	transcript_id "Isoform149410_18"; gene_id "Isoform149410_18.gene"; gene_name "Isoform149410_18";
chr17	Mandalorion	exon	35125929	35126041	.	+	.	transcript_id "Isoform149410_18"; gene_id "Isoform149410_18.gene"; gene_name "Isoform149410_18";
chr17	Mandalorion	CDS	35125929	35126041	.	+	.	transcript_id "Isoform149410_18"; gene_id "Isoform149410_18.gene"; gene_name "Isoform149410_18";
chr17	Mandalorion	exon	35126307	35126413	.	+	.	transcript_id "Isoform149410_18"; gene_id "Isoform149410_18.gene"; gene_name "Isoform149410_18";
chr17	Mandalorion	CDS	35126307	35126413	.	+	.	transcript_id "Isoform149410_18"; gene_id "Isoform149410_18.gene"; gene_name "Isoform149410_18";
chr17	Mandalorion	exon	35126498	35126620	.	+	.	transcript_id "Isoform149410_18"; gene_id "Isoform149410_18.gene"; gene_name "Isoform149410_18";
chr17	Mandalorion	CDS	35126498	35126620	.	+	.	transcript_id "Isoform149410_18"; gene_id "Isoform149410_18.gene"; gene_name "Isoform149410_18";
chr17	Mandalorion	exon	35126719	35126820	.	+	.	transcript_id "Isoform149410_18"; gene_id "Isoform149410_18.gene"; gene_name "Isoform149410_18";
chr17	Mandalorion	CDS	35126719	35126820	.	+	.	transcript_id "Isoform149410_18"; gene_id "Isoform149410_18.gene"; gene_name "Isoform149410_18";
chr17	Mandalorion	exon	35127150	35127254	.	+	.	transcript_id "Isoform149410_18"; gene_id "Isoform149410_18.gene"; gene_name "Isoform149410_18";
chr17	Mandalorion	CDS	35127150	35127254	.	+	.	transcript_id "Isoform149410_18"; gene_id "Isoform149410_18.gene"; gene_name "Isoform149410_18";
chr17	Mandalorion	exon	35127380	35127534	.	+	.	transcript_id "Isoform149410_18"; gene_id "Isoform149410_18.gene"; gene_name "Isoform149410_18";
chr17	Mandalorion	CDS	35127380	35127534	.	+	.	transcript_id "Isoform149410_18"; gene_id "Isoform149410_18.gene"; gene_name "Isoform149410_18";
chr17	Mandalorion	exon	35127614	35127781	.	+	.	transcript_id "Isoform149410_18"; gene_id "Isoform149410_18.gene"; gene_name "Isoform149410_18";
chr17	Mandalorion	CDS	35127614	35127781	.	+	.	transcript_id "Isoform149410_18"; gene_id "Isoform149410_18.gene"; gene_name "Isoform149410_18";
chr17	Mandalorion	exon	35129667	35129811	.	+	.	transcript_id "Isoform149410_18"; gene_id "Isoform149410_18.gene"; gene_name "Isoform149410_18";
chr17	Mandalorion	CDS	35129667	35129811	.	+	.	transcript_id "Isoform149410_18"; gene_id "Isoform149410_18.gene"; gene_name "Isoform149410_18";
chr17	Mandalorion	exon	35129954	35130031	.	+	.	transcript_id "Isoform149410_18"; gene_id "Isoform149410_18.gene"; gene_name "Isoform149410_18";
chr17	Mandalorion	CDS	35129954	35130031	.	+	.	transcript_id "Isoform149410_18"; gene_id "Isoform149410_18.gene"; gene_name "Isoform149410_18";
chr17	Mandalorion	exon	35130339	35130454	.	+	.	transcript_id "Isoform149410_18"; gene_id "Isoform149410_18.gene"; gene_name "Isoform149410_18";
chr17	Mandalorion	CDS	35130339	35130454	.	+	.	transcript_id "Isoform149410_18"; gene_id "Isoform149410_18.gene"; gene_name "Isoform149410_18";
chr17	Mandalorion	exon	35130555	35130641	.	+	.	transcript_id "Isoform149410_18"; gene_id "Isoform149410_18.gene"; gene_name "Isoform149410_18";
chr17	Mandalorion	CDS	35130555	35130641	.	+	.	transcript_id "Isoform149410_18"; gene_id "Isoform149410_18.gene"; gene_name "Isoform149410_18";
chr17	Mandalorion	exon	35131365	35131443	.	+	.	transcript_id "Isoform149410_18"; gene_id "Isoform149410_18.gene"; gene_name "Isoform149410_18";
chr17	Mandalorion	CDS	35131365	35131443	.	+	.	transcript_id "Isoform149410_18"; gene_id "Isoform149410_18.gene"; gene_name "Isoform149410_18";
chr17	Mandalorion	exon	35131610	35131785	.	+	.	transcript_id "Isoform149410_18"; gene_id "Isoform149410_18.gene"; gene_name "Isoform149410_18";
chr17	Mandalorion	CDS	35131610	35131785	.	+	.	transcript_id "Isoform149410_18"; gene_id "Isoform149410_18.gene"; gene_name "Isoform149410_18";
chr17	Mandalorion	exon	35132616	35133022	.	+	.	transcript_id "Isoform149410_18"; gene_id "Isoform149410_18.gene"; gene_name "Isoform149410_18";
chr17	Mandalorion	CDS	35132616	35132793	.	+	.	transcript_id "Isoform149410_18"; gene_id "Isoform149410_18.gene"; gene_name "Isoform149410_18";
chr17	Mandalorion	stop_codon	35132794	35132796	.	+	.	transcript_id "Isoform149410_18"; gene_id "Isoform149410_18.gene"; gene_name "Isoform149410_18";
chr17	Mandalorion	transcript	35117278	35133022	.	+	.	transcript_id "Isoform149411_43"; gene_id "Isoform149411_43.gene"; gene_name "Isoform149411_43";
chr17	Mandalorion	exon	35117278	35117516	.	+	.	transcript_id "Isoform149411_43"; gene_id "Isoform149411_43.gene"; gene_name "Isoform149411_43";
chr17	Mandalorion	start_codon	35117475	35117477	.	+	.	transcript_id "Isoform149411_43"; gene_id "Isoform149411_43.gene"; gene_name "Isoform149411_43";
chr17	Mandalorion	CDS	35117475	35117516	.	+	.	transcript_id "Isoform149411_43"; gene_id "Isoform149411_43.gene"; gene_name "Isoform149411_43";
chr17	Mandalorion	exon	35118163	35118229	.	+	.	transcript_id "Isoform149411_43"; gene_id "Isoform149411_43.gene"; gene_name "Isoform149411_43";
chr17	Mandalorion	CDS	35118163	35118229	.	+	.	transcript_id "Isoform149411_43"; gene_id "Isoform149411_43.gene"; gene_name "Isoform149411_43";
chr17	Mandalorion	exon	35118336	35118542	.	+	.	transcript_id "Isoform149411_43"; gene_id "Isoform149411_43.gene"; gene_name "Isoform149411_43";
chr17	Mandalorion	CDS	35118336	35118542	.	+	.	transcript_id "Isoform149411_43"; gene_id "Isoform149411_43.gene"; gene_name "Isoform149411_43";
chr17	Mandalorion	exon	35118636	35118892	.	+	.	transcript_id "Isoform149411_43"; gene_id "Isoform149411_43.gene"; gene_name "Isoform149411_43";
chr17	Mandalorion	CDS	35118636	35118892	.	+	.	transcript_id "Isoform149411_43"; gene_id "Isoform149411_43.gene"; gene_name "Isoform149411_43";
chr17	Mandalorion	exon	35121990	35122071	.	+	.	transcript_id "Isoform149411_43"; gene_id "Isoform149411_43.gene"; gene_name "Isoform149411_43";
chr17	Mandalorion	CDS	35121990	35122071	.	+	.	transcript_id "Isoform149411_43"; gene_id "Isoform149411_43.gene"; gene_name "Isoform149411_43";
chr17	Mandalorion	exon	35122158	35122195	.	+	.	transcript_id "Isoform149411_43"; gene_id "Isoform149411_43.gene"; gene_name "Isoform149411_43";
chr17	Mandalorion	CDS	35122158	35122195	.	+	.	transcript_id "Isoform149411_43"; gene_id "Isoform149411_43.gene"; gene_name "Isoform149411_43";
chr17	Mandalorion	exon	35122299	35122454	.	+	.	transcript_id "Isoform149411_43"; gene_id "Isoform149411_43.gene"; gene_name "Isoform149411_43";
chr17	Mandalorion	CDS	35122299	35122454	.	+	.	transcript_id "Isoform149411_43"; gene_id "Isoform149411_43.gene"; gene_name "Isoform149411_43";
chr17	Mandalorion	exon	35124105	35124242	.	+	.	transcript_id "Isoform149411_43"; gene_id "Isoform149411_43.gene"; gene_name "Isoform149411_43";
chr17	Mandalorion	CDS	35124105	35124242	.	+	.	transcript_id "Isoform149411_43"; gene_id "Isoform149411_43.gene"; gene_name "Isoform149411_43";
chr17	Mandalorion	exon	35124318	35124432	.	+	.	transcript_id "Isoform149411_43"; gene_id "Isoform149411_43.gene"; gene_name "Isoform149411_43";
chr17	Mandalorion	CDS	35124318	35124432	.	+	.	transcript_id "Isoform149411_43"; gene_id "Isoform149411_43.gene"; gene_name "Isoform149411_43";
chr17	Mandalorion	exon	35124586	35124687	.	+	.	transcript_id "Isoform149411_43"; gene_id "Isoform149411_43.gene"; gene_name "Isoform149411_43";
chr17	Mandalorion	CDS	35124586	35124687	.	+	.	transcript_id "Isoform149411_43"; gene_id "Isoform149411_43.gene"; gene_name "Isoform149411_43";
chr17	Mandalorion	exon	35124886	35125034	.	+	.	transcript_id "Isoform149411_43"; gene_id "Isoform149411_43.gene"; gene_name "Isoform149411_43";
chr17	Mandalorion	CDS	35124886	35125034	.	+	.	transcript_id "Isoform149411_43"; gene_id "Isoform149411_43.gene"; gene_name "Isoform149411_43";
chr17	Mandalorion	exon	35125127	35125270	.	+	.	transcript_id "Isoform149411_43"; gene_id "Isoform149411_43.gene"; gene_name "Isoform149411_43";
chr17	Mandalorion	CDS	35125127	35125270	.	+	.	transcript_id "Isoform149411_43"; gene_id "Isoform149411_43.gene"; gene_name "Isoform149411_43";
chr17	Mandalorion	exon	35125353	35125588	.	+	.	transcript_id "Isoform149411_43"; gene_id "Isoform149411_43.gene"; gene_name "Isoform149411_43";
chr17	Mandalorion	CDS	35125353	35125588	.	+	.	transcript_id "Isoform149411_43"; gene_id "Isoform149411_43.gene"; gene_name "Isoform149411_43";
chr17	Mandalorion	exon	35125671	35125853	.	+	.	transcript_id "Isoform149411_43"; gene_id "Isoform149411_43.gene"; gene_name "Isoform149411_43";
chr17	Mandalorion	CDS	35125671	35125853	.	+	.	transcript_id "Isoform149411_43"; gene_id "Isoform149411_43.gene"; gene_name "Isoform149411_43";
chr17	Mandalorion	exon	35125959	35126041	.	+	.	transcript_id "Isoform149411_43"; gene_id "Isoform149411_43.gene"; gene_name "Isoform149411_43";
chr17	Mandalorion	CDS	35125959	35126041	.	+	.	transcript_id "Isoform149411_43"; gene_id "Isoform149411_43.gene"; gene_name "Isoform149411_43";
chr17	Mandalorion	exon	35126307	35126413	.	+	.	transcript_id "Isoform149411_43"; gene_id "Isoform149411_43.gene"; gene_name "Isoform149411_43";
chr17	Mandalorion	CDS	35126307	35126413	.	+	.	transcript_id "Isoform149411_43"; gene_id "Isoform149411_43.gene"; gene_name "Isoform149411_43";
chr17	Mandalorion	exon	35126498	35126620	.	+	.	transcript_id "Isoform149411_43"; gene_id "Isoform149411_43.gene"; gene_name "Isoform149411_43";
chr17	Mandalorion	CDS	35126498	35126620	.	+	.	transcript_id "Isoform149411_43"; gene_id "Isoform149411_43.gene"; gene_name "Isoform149411_43";
chr17	Mandalorion	exon	35126719	35126820	.	+	.	transcript_id "Isoform149411_43"; gene_id "Isoform149411_43.gene"; gene_name "Isoform149411_43";
chr17	Mandalorion	CDS	35126719	35126820	.	+	.	transcript_id "Isoform149411_43"; gene_id "Isoform149411_43.gene"; gene_name "Isoform149411_43";
chr17	Mandalorion	exon	35127150	35127254	.	+	.	transcript_id "Isoform149411_43"; gene_id "Isoform149411_43.gene"; gene_name "Isoform149411_43";
chr17	Mandalorion	CDS	35127150	35127254	.	+	.	transcript_id "Isoform149411_43"; gene_id "Isoform149411_43.gene"; gene_name "Isoform149411_43";
chr17	Mandalorion	exon	35127380	35127534	.	+	.	transcript_id "Isoform149411_43"; gene_id "Isoform149411_43.gene"; gene_name "Isoform149411_43";
chr17	Mandalorion	CDS	35127380	35127534	.	+	.	transcript_id "Isoform149411_43"; gene_id "Isoform149411_43.gene"; gene_name "Isoform149411_43";
chr17	Mandalorion	exon	35127614	35127781	.	+	.	transcript_id "Isoform149411_43"; gene_id "Isoform149411_43.gene"; gene_name "Isoform149411_43";
chr17	Mandalorion	CDS	35127614	35127781	.	+	.	transcript_id "Isoform149411_43"; gene_id "Isoform149411_43.gene"; gene_name "Isoform149411_43";
chr17	Mandalorion	exon	35129667	35129811	.	+	.	transcript_id "Isoform149411_43"; gene_id "Isoform149411_43.gene"; gene_name "Isoform149411_43";
chr17	Mandalorion	CDS	35129667	35129811	.	+	.	transcript_id "Isoform149411_43"; gene_id "Isoform149411_43.gene"; gene_name "Isoform149411_43";
chr17	Mandalorion	exon	35129954	35130031	.	+	.	transcript_id "Isoform149411_43"; gene_id "Isoform149411_43.gene"; gene_name "Isoform149411_43";
chr17	Mandalorion	CDS	35129954	35130031	.	+	.	transcript_id "Isoform149411_43"; gene_id "Isoform149411_43.gene"; gene_name "Isoform149411_43";
chr17	Mandalorion	exon	35130339	35130454	.	+	.	transcript_id "Isoform149411_43"; gene_id "Isoform149411_43.gene"; gene_name "Isoform149411_43";
chr17	Mandalorion	CDS	35130339	35130454	.	+	.	transcript_id "Isoform149411_43"; gene_id "Isoform149411_43.gene"; gene_name "Isoform149411_43";
chr17	Mandalorion	exon	35130555	35130641	.	+	.	transcript_id "Isoform149411_43"; gene_id "Isoform149411_43.gene"; gene_name "Isoform149411_43";
chr17	Mandalorion	CDS	35130555	35130641	.	+	.	transcript_id "Isoform149411_43"; gene_id "Isoform149411_43.gene"; gene_name "Isoform149411_43";
chr17	Mandalorion	exon	35131365	35131443	.	+	.	transcript_id "Isoform149411_43"; gene_id "Isoform149411_43.gene"; gene_name "Isoform149411_43";
chr17	Mandalorion	CDS	35131365	35131443	.	+	.	transcript_id "Isoform149411_43"; gene_id "Isoform149411_43.gene"; gene_name "Isoform149411_43";
chr17	Mandalorion	exon	35131610	35131785	.	+	.	transcript_id "Isoform149411_43"; gene_id "Isoform149411_43.gene"; gene_name "Isoform149411_43";
chr17	Mandalorion	CDS	35131610	35131785	.	+	.	transcript_id "Isoform149411_43"; gene_id "Isoform149411_43.gene"; gene_name "Isoform149411_43";
chr17	Mandalorion	exon	35132616	35133022	.	+	.	transcript_id "Isoform149411_43"; gene_id "Isoform149411_43.gene"; gene_name "Isoform149411_43";
chr17	Mandalorion	CDS	35132616	35132793	.	+	.	transcript_id "Isoform149411_43"; gene_id "Isoform149411_43.gene"; gene_name "Isoform149411_43";
chr17	Mandalorion	stop_codon	35132794	35132796	.	+	.	transcript_id "Isoform149411_43"; gene_id "Isoform149411_43.gene"; gene_name "Isoform149411_43";
chr17	Mandalorion	transcript	35117474	35133022	.	+	.	transcript_id "Isoform149412_155"; gene_id "Isoform149412_155.gene"; gene_name "Isoform149412_155";
chr17	Mandalorion	exon	35117474	35117516	.	+	.	transcript_id "Isoform149412_155"; gene_id "Isoform149412_155.gene"; gene_name "Isoform149412_155";
chr17	Mandalorion	start_codon	35117475	35117477	.	+	.	transcript_id "Isoform149412_155"; gene_id "Isoform149412_155.gene"; gene_name "Isoform149412_155";
chr17	Mandalorion	CDS	35117475	35117516	.	+	.	transcript_id "Isoform149412_155"; gene_id "Isoform149412_155.gene"; gene_name "Isoform149412_155";
chr17	Mandalorion	exon	35118163	35118229	.	+	.	transcript_id "Isoform149412_155"; gene_id "Isoform149412_155.gene"; gene_name "Isoform149412_155";
chr17	Mandalorion	CDS	35118163	35118229	.	+	.	transcript_id "Isoform149412_155"; gene_id "Isoform149412_155.gene"; gene_name "Isoform149412_155";
chr17	Mandalorion	exon	35118336	35118542	.	+	.	transcript_id "Isoform149412_155"; gene_id "Isoform149412_155.gene"; gene_name "Isoform149412_155";
chr17	Mandalorion	CDS	35118336	35118542	.	+	.	transcript_id "Isoform149412_155"; gene_id "Isoform149412_155.gene"; gene_name "Isoform149412_155";
chr17	Mandalorion	exon	35118636	35118892	.	+	.	transcript_id "Isoform149412_155"; gene_id "Isoform149412_155.gene"; gene_name "Isoform149412_155";
chr17	Mandalorion	CDS	35118636	35118892	.	+	.	transcript_id "Isoform149412_155"; gene_id "Isoform149412_155.gene"; gene_name "Isoform149412_155";
chr17	Mandalorion	exon	35121990	35122071	.	+	.	transcript_id "Isoform149412_155"; gene_id "Isoform149412_155.gene"; gene_name "Isoform149412_155";
chr17	Mandalorion	CDS	35121990	35122071	.	+	.	transcript_id "Isoform149412_155"; gene_id "Isoform149412_155.gene"; gene_name "Isoform149412_155";
chr17	Mandalorion	exon	35122158	35122195	.	+	.	transcript_id "Isoform149412_155"; gene_id "Isoform149412_155.gene"; gene_name "Isoform149412_155";
chr17	Mandalorion	CDS	35122158	35122195	.	+	.	transcript_id "Isoform149412_155"; gene_id "Isoform149412_155.gene"; gene_name "Isoform149412_155";
chr17	Mandalorion	exon	35122299	35122454	.	+	.	transcript_id "Isoform149412_155"; gene_id "Isoform149412_155.gene"; gene_name "Isoform149412_155";
chr17	Mandalorion	CDS	35122299	35122454	.	+	.	transcript_id "Isoform149412_155"; gene_id "Isoform149412_155.gene"; gene_name "Isoform149412_155";
chr17	Mandalorion	exon	35124105	35124242	.	+	.	transcript_id "Isoform149412_155"; gene_id "Isoform149412_155.gene"; gene_name "Isoform149412_155";
chr17	Mandalorion	CDS	35124105	35124242	.	+	.	transcript_id "Isoform149412_155"; gene_id "Isoform149412_155.gene"; gene_name "Isoform149412_155";
chr17	Mandalorion	exon	35124318	35124432	.	+	.	transcript_id "Isoform149412_155"; gene_id "Isoform149412_155.gene"; gene_name "Isoform149412_155";
chr17	Mandalorion	CDS	35124318	35124432	.	+	.	transcript_id "Isoform149412_155"; gene_id "Isoform149412_155.gene"; gene_name "Isoform149412_155";
chr17	Mandalorion	exon	35124586	35124687	.	+	.	transcript_id "Isoform149412_155"; gene_id "Isoform149412_155.gene"; gene_name "Isoform149412_155";
chr17	Mandalorion	CDS	35124586	35124687	.	+	.	transcript_id "Isoform149412_155"; gene_id "Isoform149412_155.gene"; gene_name "Isoform149412_155";
chr17	Mandalorion	exon	35124886	35125034	.	+	.	transcript_id "Isoform149412_155"; gene_id "Isoform149412_155.gene"; gene_name "Isoform149412_155";
chr17	Mandalorion	CDS	35124886	35125034	.	+	.	transcript_id "Isoform149412_155"; gene_id "Isoform149412_155.gene"; gene_name "Isoform149412_155";
chr17	Mandalorion	exon	35125127	35125270	.	+	.	transcript_id "Isoform149412_155"; gene_id "Isoform149412_155.gene"; gene_name "Isoform149412_155";
chr17	Mandalorion	CDS	35125127	35125270	.	+	.	transcript_id "Isoform149412_155"; gene_id "Isoform149412_155.gene"; gene_name "Isoform149412_155";
chr17	Mandalorion	exon	35125353	35125588	.	+	.	transcript_id "Isoform149412_155"; gene_id "Isoform149412_155.gene"; gene_name "Isoform149412_155";
chr17	Mandalorion	CDS	35125353	35125588	.	+	.	transcript_id "Isoform149412_155"; gene_id "Isoform149412_155.gene"; gene_name "Isoform149412_155";
chr17	Mandalorion	exon	35125671	35125853	.	+	.	transcript_id "Isoform149412_155"; gene_id "Isoform149412_155.gene"; gene_name "Isoform149412_155";
chr17	Mandalorion	CDS	35125671	35125853	.	+	.	transcript_id "Isoform149412_155"; gene_id "Isoform149412_155.gene"; gene_name "Isoform149412_155";
chr17	Mandalorion	exon	35125959	35126041	.	+	.	transcript_id "Isoform149412_155"; gene_id "Isoform149412_155.gene"; gene_name "Isoform149412_155";
chr17	Mandalorion	CDS	35125959	35126041	.	+	.	transcript_id "Isoform149412_155"; gene_id "Isoform149412_155.gene"; gene_name "Isoform149412_155";
chr17	Mandalorion	exon	35126307	35126413	.	+	.	transcript_id "Isoform149412_155"; gene_id "Isoform149412_155.gene"; gene_name "Isoform149412_155";
chr17	Mandalorion	CDS	35126307	35126413	.	+	.	transcript_id "Isoform149412_155"; gene_id "Isoform149412_155.gene"; gene_name "Isoform149412_155";
chr17	Mandalorion	exon	35126498	35126620	.	+	.	transcript_id "Isoform149412_155"; gene_id "Isoform149412_155.gene"; gene_name "Isoform149412_155";
chr17	Mandalorion	CDS	35126498	35126620	.	+	.	transcript_id "Isoform149412_155"; gene_id "Isoform149412_155.gene"; gene_name "Isoform149412_155";
chr17	Mandalorion	exon	35126719	35126820	.	+	.	transcript_id "Isoform149412_155"; gene_id "Isoform149412_155.gene"; gene_name "Isoform149412_155";
chr17	Mandalorion	CDS	35126719	35126820	.	+	.	transcript_id "Isoform149412_155"; gene_id "Isoform149412_155.gene"; gene_name "Isoform149412_155";
chr17	Mandalorion	exon	35127150	35127254	.	+	.	transcript_id "Isoform149412_155"; gene_id "Isoform149412_155.gene"; gene_name "Isoform149412_155";
chr17	Mandalorion	CDS	35127150	35127254	.	+	.	transcript_id "Isoform149412_155"; gene_id "Isoform149412_155.gene"; gene_name "Isoform149412_155";
chr17	Mandalorion	exon	35127380	35127534	.	+	.	transcript_id "Isoform149412_155"; gene_id "Isoform149412_155.gene"; gene_name "Isoform149412_155";
chr17	Mandalorion	CDS	35127380	35127534	.	+	.	transcript_id "Isoform149412_155"; gene_id "Isoform149412_155.gene"; gene_name "Isoform149412_155";
chr17	Mandalorion	exon	35127614	35127781	.	+	.	transcript_id "Isoform149412_155"; gene_id "Isoform149412_155.gene"; gene_name "Isoform149412_155";
chr17	Mandalorion	CDS	35127614	35127781	.	+	.	transcript_id "Isoform149412_155"; gene_id "Isoform149412_155.gene"; gene_name "Isoform149412_155";
chr17	Mandalorion	exon	35129667	35129811	.	+	.	transcript_id "Isoform149412_155"; gene_id "Isoform149412_155.gene"; gene_name "Isoform149412_155";
chr17	Mandalorion	CDS	35129667	35129811	.	+	.	transcript_id "Isoform149412_155"; gene_id "Isoform149412_155.gene"; gene_name "Isoform149412_155";
chr17	Mandalorion	exon	35129954	35130031	.	+	.	transcript_id "Isoform149412_155"; gene_id "Isoform149412_155.gene"; gene_name "Isoform149412_155";
chr17	Mandalorion	CDS	35129954	35130031	.	+	.	transcript_id "Isoform149412_155"; gene_id "Isoform149412_155.gene"; gene_name "Isoform149412_155";
chr17	Mandalorion	exon	35130339	35130454	.	+	.	transcript_id "Isoform149412_155"; gene_id "Isoform149412_155.gene"; gene_name "Isoform149412_155";
chr17	Mandalorion	CDS	35130339	35130454	.	+	.	transcript_id "Isoform149412_155"; gene_id "Isoform149412_155.gene"; gene_name "Isoform149412_155";
chr17	Mandalorion	exon	35130555	35130641	.	+	.	transcript_id "Isoform149412_155"; gene_id "Isoform149412_155.gene"; gene_name "Isoform149412_155";
chr17	Mandalorion	CDS	35130555	35130641	.	+	.	transcript_id "Isoform149412_155"; gene_id "Isoform149412_155.gene"; gene_name "Isoform149412_155";
chr17	Mandalorion	exon	35131365	35131443	.	+	.	transcript_id "Isoform149412_155"; gene_id "Isoform149412_155.gene"; gene_name "Isoform149412_155";
chr17	Mandalorion	CDS	35131365	35131443	.	+	.	transcript_id "Isoform149412_155"; gene_id "Isoform149412_155.gene"; gene_name "Isoform149412_155";
chr17	Mandalorion	exon	35131610	35131785	.	+	.	transcript_id "Isoform149412_155"; gene_id "Isoform149412_155.gene"; gene_name "Isoform149412_155";
chr17	Mandalorion	CDS	35131610	35131785	.	+	.	transcript_id "Isoform149412_155"; gene_id "Isoform149412_155.gene"; gene_name "Isoform149412_155";
chr17	Mandalorion	exon	35132616	35133022	.	+	.	transcript_id "Isoform149412_155"; gene_id "Isoform149412_155.gene"; gene_name "Isoform149412_155";
chr17	Mandalorion	CDS	35132616	35132793	.	+	.	transcript_id "Isoform149412_155"; gene_id "Isoform149412_155.gene"; gene_name "Isoform149412_155";
chr17	Mandalorion	stop_codon	35132794	35132796	.	+	.	transcript_id "Isoform149412_155"; gene_id "Isoform149412_155.gene"; gene_name "Isoform149412_155";
chr17	Mandalorion	transcript	35117278	35133021	.	+	.	transcript_id "Isoform149413_6"; gene_id "Isoform149413_6.gene"; gene_name "Isoform149413_6";
chr17	Mandalorion	exon	35117278	35117516	.	+	.	transcript_id "Isoform149413_6"; gene_id "Isoform149413_6.gene"; gene_name "Isoform149413_6";
chr17	Mandalorion	start_codon	35117475	35117477	.	+	.	transcript_id "Isoform149413_6"; gene_id "Isoform149413_6.gene"; gene_name "Isoform149413_6";
chr17	Mandalorion	CDS	35117475	35117516	.	+	.	transcript_id "Isoform149413_6"; gene_id "Isoform149413_6.gene"; gene_name "Isoform149413_6";
chr17	Mandalorion	exon	35118163	35118229	.	+	.	transcript_id "Isoform149413_6"; gene_id "Isoform149413_6.gene"; gene_name "Isoform149413_6";
chr17	Mandalorion	CDS	35118163	35118229	.	+	.	transcript_id "Isoform149413_6"; gene_id "Isoform149413_6.gene"; gene_name "Isoform149413_6";
chr17	Mandalorion	exon	35118336	35118542	.	+	.	transcript_id "Isoform149413_6"; gene_id "Isoform149413_6.gene"; gene_name "Isoform149413_6";
chr17	Mandalorion	CDS	35118336	35118542	.	+	.	transcript_id "Isoform149413_6"; gene_id "Isoform149413_6.gene"; gene_name "Isoform149413_6";
chr17	Mandalorion	exon	35118636	35118892	.	+	.	transcript_id "Isoform149413_6"; gene_id "Isoform149413_6.gene"; gene_name "Isoform149413_6";
chr17	Mandalorion	CDS	35118636	35118892	.	+	.	transcript_id "Isoform149413_6"; gene_id "Isoform149413_6.gene"; gene_name "Isoform149413_6";
chr17	Mandalorion	exon	35121990	35122071	.	+	.	transcript_id "Isoform149413_6"; gene_id "Isoform149413_6.gene"; gene_name "Isoform149413_6";
chr17	Mandalorion	CDS	35121990	35122071	.	+	.	transcript_id "Isoform149413_6"; gene_id "Isoform149413_6.gene"; gene_name "Isoform149413_6";
chr17	Mandalorion	exon	35122158	35122195	.	+	.	transcript_id "Isoform149413_6"; gene_id "Isoform149413_6.gene"; gene_name "Isoform149413_6";
chr17	Mandalorion	CDS	35122158	35122195	.	+	.	transcript_id "Isoform149413_6"; gene_id "Isoform149413_6.gene"; gene_name "Isoform149413_6";
chr17	Mandalorion	exon	35122299	35122454	.	+	.	transcript_id "Isoform149413_6"; gene_id "Isoform149413_6.gene"; gene_name "Isoform149413_6";
chr17	Mandalorion	CDS	35122299	35122454	.	+	.	transcript_id "Isoform149413_6"; gene_id "Isoform149413_6.gene"; gene_name "Isoform149413_6";
chr17	Mandalorion	exon	35124105	35124242	.	+	.	transcript_id "Isoform149413_6"; gene_id "Isoform149413_6.gene"; gene_name "Isoform149413_6";
chr17	Mandalorion	CDS	35124105	35124242	.	+	.	transcript_id "Isoform149413_6"; gene_id "Isoform149413_6.gene"; gene_name "Isoform149413_6";
chr17	Mandalorion	exon	35124318	35124432	.	+	.	transcript_id "Isoform149413_6"; gene_id "Isoform149413_6.gene"; gene_name "Isoform149413_6";
chr17	Mandalorion	CDS	35124318	35124432	.	+	.	transcript_id "Isoform149413_6"; gene_id "Isoform149413_6.gene"; gene_name "Isoform149413_6";
chr17	Mandalorion	exon	35124886	35125034	.	+	.	transcript_id "Isoform149413_6"; gene_id "Isoform149413_6.gene"; gene_name "Isoform149413_6";
chr17	Mandalorion	CDS	35124886	35125034	.	+	.	transcript_id "Isoform149413_6"; gene_id "Isoform149413_6.gene"; gene_name "Isoform149413_6";
chr17	Mandalorion	exon	35125127	35125270	.	+	.	transcript_id "Isoform149413_6"; gene_id "Isoform149413_6.gene"; gene_name "Isoform149413_6";
chr17	Mandalorion	CDS	35125127	35125270	.	+	.	transcript_id "Isoform149413_6"; gene_id "Isoform149413_6.gene"; gene_name "Isoform149413_6";
chr17	Mandalorion	exon	35125353	35125588	.	+	.	transcript_id "Isoform149413_6"; gene_id "Isoform149413_6.gene"; gene_name "Isoform149413_6";
chr17	Mandalorion	CDS	35125353	35125588	.	+	.	transcript_id "Isoform149413_6"; gene_id "Isoform149413_6.gene"; gene_name "Isoform149413_6";
chr17	Mandalorion	exon	35125671	35125853	.	+	.	transcript_id "Isoform149413_6"; gene_id "Isoform149413_6.gene"; gene_name "Isoform149413_6";
chr17	Mandalorion	CDS	35125671	35125853	.	+	.	transcript_id "Isoform149413_6"; gene_id "Isoform149413_6.gene"; gene_name "Isoform149413_6";
chr17	Mandalorion	exon	35125929	35126041	.	+	.	transcript_id "Isoform149413_6"; gene_id "Isoform149413_6.gene"; gene_name "Isoform149413_6";
chr17	Mandalorion	CDS	35125929	35126041	.	+	.	transcript_id "Isoform149413_6"; gene_id "Isoform149413_6.gene"; gene_name "Isoform149413_6";
chr17	Mandalorion	exon	35126307	35126413	.	+	.	transcript_id "Isoform149413_6"; gene_id "Isoform149413_6.gene"; gene_name "Isoform149413_6";
chr17	Mandalorion	CDS	35126307	35126413	.	+	.	transcript_id "Isoform149413_6"; gene_id "Isoform149413_6.gene"; gene_name "Isoform149413_6";
chr17	Mandalorion	exon	35126498	35126620	.	+	.	transcript_id "Isoform149413_6"; gene_id "Isoform149413_6.gene"; gene_name "Isoform149413_6";
chr17	Mandalorion	CDS	35126498	35126620	.	+	.	transcript_id "Isoform149413_6"; gene_id "Isoform149413_6.gene"; gene_name "Isoform149413_6";
chr17	Mandalorion	exon	35126719	35126820	.	+	.	transcript_id "Isoform149413_6"; gene_id "Isoform149413_6.gene"; gene_name "Isoform149413_6";
chr17	Mandalorion	CDS	35126719	35126820	.	+	.	transcript_id "Isoform149413_6"; gene_id "Isoform149413_6.gene"; gene_name "Isoform149413_6";
chr17	Mandalorion	exon	35127150	35127254	.	+	.	transcript_id "Isoform149413_6"; gene_id "Isoform149413_6.gene"; gene_name "Isoform149413_6";
chr17	Mandalorion	CDS	35127150	35127254	.	+	.	transcript_id "Isoform149413_6"; gene_id "Isoform149413_6.gene"; gene_name "Isoform149413_6";
chr17	Mandalorion	exon	35127380	35127534	.	+	.	transcript_id "Isoform149413_6"; gene_id "Isoform149413_6.gene"; gene_name "Isoform149413_6";
chr17	Mandalorion	CDS	35127380	35127534	.	+	.	transcript_id "Isoform149413_6"; gene_id "Isoform149413_6.gene"; gene_name "Isoform149413_6";
chr17	Mandalorion	exon	35127614	35127781	.	+	.	transcript_id "Isoform149413_6"; gene_id "Isoform149413_6.gene"; gene_name "Isoform149413_6";
chr17	Mandalorion	CDS	35127614	35127781	.	+	.	transcript_id "Isoform149413_6"; gene_id "Isoform149413_6.gene"; gene_name "Isoform149413_6";
chr17	Mandalorion	exon	35129667	35129811	.	+	.	transcript_id "Isoform149413_6"; gene_id "Isoform149413_6.gene"; gene_name "Isoform149413_6";
chr17	Mandalorion	CDS	35129667	35129811	.	+	.	transcript_id "Isoform149413_6"; gene_id "Isoform149413_6.gene"; gene_name "Isoform149413_6";
chr17	Mandalorion	exon	35129954	35130031	.	+	.	transcript_id "Isoform149413_6"; gene_id "Isoform149413_6.gene"; gene_name "Isoform149413_6";
chr17	Mandalorion	CDS	35129954	35130031	.	+	.	transcript_id "Isoform149413_6"; gene_id "Isoform149413_6.gene"; gene_name "Isoform149413_6";
chr17	Mandalorion	exon	35130339	35130454	.	+	.	transcript_id "Isoform149413_6"; gene_id "Isoform149413_6.gene"; gene_name "Isoform149413_6";
chr17	Mandalorion	CDS	35130339	35130454	.	+	.	transcript_id "Isoform149413_6"; gene_id "Isoform149413_6.gene"; gene_name "Isoform149413_6";
chr17	Mandalorion	exon	35130555	35130641	.	+	.	transcript_id "Isoform149413_6"; gene_id "Isoform149413_6.gene"; gene_name "Isoform149413_6";
chr17	Mandalorion	CDS	35130555	35130641	.	+	.	transcript_id "Isoform149413_6"; gene_id "Isoform149413_6.gene"; gene_name "Isoform149413_6";
chr17	Mandalorion	exon	35131365	35131443	.	+	.	transcript_id "Isoform149413_6"; gene_id "Isoform149413_6.gene"; gene_name "Isoform149413_6";
chr17	Mandalorion	CDS	35131365	35131443	.	+	.	transcript_id "Isoform149413_6"; gene_id "Isoform149413_6.gene"; gene_name "Isoform149413_6";
chr17	Mandalorion	exon	35131610	35131785	.	+	.	transcript_id "Isoform149413_6"; gene_id "Isoform149413_6.gene"; gene_name "Isoform149413_6";
chr17	Mandalorion	CDS	35131610	35131785	.	+	.	transcript_id "Isoform149413_6"; gene_id "Isoform149413_6.gene"; gene_name "Isoform149413_6";
chr17	Mandalorion	exon	35132616	35133021	.	+	.	transcript_id "Isoform149413_6"; gene_id "Isoform149413_6.gene"; gene_name "Isoform149413_6";
chr17	Mandalorion	CDS	35132616	35132793	.	+	.	transcript_id "Isoform149413_6"; gene_id "Isoform149413_6.gene"; gene_name "Isoform149413_6";
chr17	Mandalorion	stop_codon	35132794	35132796	.	+	.	transcript_id "Isoform149413_6"; gene_id "Isoform149413_6.gene"; gene_name "Isoform149413_6";
chr17	Mandalorion	transcript	35117465	35133022	.	+	.	transcript_id "Isoform149414_18"; gene_id "Isoform149414_18.gene"; gene_name "Isoform149414_18";
chr17	Mandalorion	exon	35117465	35117516	.	+	.	transcript_id "Isoform149414_18"; gene_id "Isoform149414_18.gene"; gene_name "Isoform149414_18";
chr17	Mandalorion	start_codon	35117475	35117477	.	+	.	transcript_id "Isoform149414_18"; gene_id "Isoform149414_18.gene"; gene_name "Isoform149414_18";
chr17	Mandalorion	CDS	35117475	35117516	.	+	.	transcript_id "Isoform149414_18"; gene_id "Isoform149414_18.gene"; gene_name "Isoform149414_18";
chr17	Mandalorion	exon	35118163	35118229	.	+	.	transcript_id "Isoform149414_18"; gene_id "Isoform149414_18.gene"; gene_name "Isoform149414_18";
chr17	Mandalorion	CDS	35118163	35118229	.	+	.	transcript_id "Isoform149414_18"; gene_id "Isoform149414_18.gene"; gene_name "Isoform149414_18";
chr17	Mandalorion	exon	35118336	35118542	.	+	.	transcript_id "Isoform149414_18"; gene_id "Isoform149414_18.gene"; gene_name "Isoform149414_18";
chr17	Mandalorion	CDS	35118336	35118542	.	+	.	transcript_id "Isoform149414_18"; gene_id "Isoform149414_18.gene"; gene_name "Isoform149414_18";
chr17	Mandalorion	exon	35118636	35118892	.	+	.	transcript_id "Isoform149414_18"; gene_id "Isoform149414_18.gene"; gene_name "Isoform149414_18";
chr17	Mandalorion	CDS	35118636	35118892	.	+	.	transcript_id "Isoform149414_18"; gene_id "Isoform149414_18.gene"; gene_name "Isoform149414_18";
chr17	Mandalorion	exon	35121990	35122071	.	+	.	transcript_id "Isoform149414_18"; gene_id "Isoform149414_18.gene"; gene_name "Isoform149414_18";
chr17	Mandalorion	CDS	35121990	35122071	.	+	.	transcript_id "Isoform149414_18"; gene_id "Isoform149414_18.gene"; gene_name "Isoform149414_18";
chr17	Mandalorion	exon	35122158	35122195	.	+	.	transcript_id "Isoform149414_18"; gene_id "Isoform149414_18.gene"; gene_name "Isoform149414_18";
chr17	Mandalorion	CDS	35122158	35122195	.	+	.	transcript_id "Isoform149414_18"; gene_id "Isoform149414_18.gene"; gene_name "Isoform149414_18";
chr17	Mandalorion	exon	35122299	35122454	.	+	.	transcript_id "Isoform149414_18"; gene_id "Isoform149414_18.gene"; gene_name "Isoform149414_18";
chr17	Mandalorion	CDS	35122299	35122454	.	+	.	transcript_id "Isoform149414_18"; gene_id "Isoform149414_18.gene"; gene_name "Isoform149414_18";
chr17	Mandalorion	exon	35124105	35124242	.	+	.	transcript_id "Isoform149414_18"; gene_id "Isoform149414_18.gene"; gene_name "Isoform149414_18";
chr17	Mandalorion	CDS	35124105	35124242	.	+	.	transcript_id "Isoform149414_18"; gene_id "Isoform149414_18.gene"; gene_name "Isoform149414_18";
chr17	Mandalorion	exon	35124318	35124432	.	+	.	transcript_id "Isoform149414_18"; gene_id "Isoform149414_18.gene"; gene_name "Isoform149414_18";
chr17	Mandalorion	CDS	35124318	35124432	.	+	.	transcript_id "Isoform149414_18"; gene_id "Isoform149414_18.gene"; gene_name "Isoform149414_18";
chr17	Mandalorion	exon	35124886	35125034	.	+	.	transcript_id "Isoform149414_18"; gene_id "Isoform149414_18.gene"; gene_name "Isoform149414_18";
chr17	Mandalorion	CDS	35124886	35125034	.	+	.	transcript_id "Isoform149414_18"; gene_id "Isoform149414_18.gene"; gene_name "Isoform149414_18";
chr17	Mandalorion	exon	35125127	35125270	.	+	.	transcript_id "Isoform149414_18"; gene_id "Isoform149414_18.gene"; gene_name "Isoform149414_18";
chr17	Mandalorion	CDS	35125127	35125270	.	+	.	transcript_id "Isoform149414_18"; gene_id "Isoform149414_18.gene"; gene_name "Isoform149414_18";
chr17	Mandalorion	exon	35125353	35125588	.	+	.	transcript_id "Isoform149414_18"; gene_id "Isoform149414_18.gene"; gene_name "Isoform149414_18";
chr17	Mandalorion	CDS	35125353	35125588	.	+	.	transcript_id "Isoform149414_18"; gene_id "Isoform149414_18.gene"; gene_name "Isoform149414_18";
chr17	Mandalorion	exon	35125671	35125853	.	+	.	transcript_id "Isoform149414_18"; gene_id "Isoform149414_18.gene"; gene_name "Isoform149414_18";
chr17	Mandalorion	CDS	35125671	35125853	.	+	.	transcript_id "Isoform149414_18"; gene_id "Isoform149414_18.gene"; gene_name "Isoform149414_18";
chr17	Mandalorion	exon	35125929	35126041	.	+	.	transcript_id "Isoform149414_18"; gene_id "Isoform149414_18.gene"; gene_name "Isoform149414_18";
chr17	Mandalorion	CDS	35125929	35126041	.	+	.	transcript_id "Isoform149414_18"; gene_id "Isoform149414_18.gene"; gene_name "Isoform149414_18";
chr17	Mandalorion	exon	35126307	35126413	.	+	.	transcript_id "Isoform149414_18"; gene_id "Isoform149414_18.gene"; gene_name "Isoform149414_18";
chr17	Mandalorion	CDS	35126307	35126413	.	+	.	transcript_id "Isoform149414_18"; gene_id "Isoform149414_18.gene"; gene_name "Isoform149414_18";
chr17	Mandalorion	exon	35126498	35126620	.	+	.	transcript_id "Isoform149414_18"; gene_id "Isoform149414_18.gene"; gene_name "Isoform149414_18";
chr17	Mandalorion	CDS	35126498	35126620	.	+	.	transcript_id "Isoform149414_18"; gene_id "Isoform149414_18.gene"; gene_name "Isoform149414_18";
chr17	Mandalorion	exon	35126719	35126820	.	+	.	transcript_id "Isoform149414_18"; gene_id "Isoform149414_18.gene"; gene_name "Isoform149414_18";
chr17	Mandalorion	CDS	35126719	35126820	.	+	.	transcript_id "Isoform149414_18"; gene_id "Isoform149414_18.gene"; gene_name "Isoform149414_18";
chr17	Mandalorion	exon	35127150	35127254	.	+	.	transcript_id "Isoform149414_18"; gene_id "Isoform149414_18.gene"; gene_name "Isoform149414_18";
chr17	Mandalorion	CDS	35127150	35127254	.	+	.	transcript_id "Isoform149414_18"; gene_id "Isoform149414_18.gene"; gene_name "Isoform149414_18";
chr17	Mandalorion	exon	35127380	35127534	.	+	.	transcript_id "Isoform149414_18"; gene_id "Isoform149414_18.gene"; gene_name "Isoform149414_18";
chr17	Mandalorion	CDS	35127380	35127534	.	+	.	transcript_id "Isoform149414_18"; gene_id "Isoform149414_18.gene"; gene_name "Isoform149414_18";
chr17	Mandalorion	exon	35127614	35127781	.	+	.	transcript_id "Isoform149414_18"; gene_id "Isoform149414_18.gene"; gene_name "Isoform149414_18";
chr17	Mandalorion	CDS	35127614	35127781	.	+	.	transcript_id "Isoform149414_18"; gene_id "Isoform149414_18.gene"; gene_name "Isoform149414_18";
chr17	Mandalorion	exon	35129667	35129811	.	+	.	transcript_id "Isoform149414_18"; gene_id "Isoform149414_18.gene"; gene_name "Isoform149414_18";
chr17	Mandalorion	CDS	35129667	35129811	.	+	.	transcript_id "Isoform149414_18"; gene_id "Isoform149414_18.gene"; gene_name "Isoform149414_18";
chr17	Mandalorion	exon	35129954	35130031	.	+	.	transcript_id "Isoform149414_18"; gene_id "Isoform149414_18.gene"; gene_name "Isoform149414_18";
chr17	Mandalorion	CDS	35129954	35130031	.	+	.	transcript_id "Isoform149414_18"; gene_id "Isoform149414_18.gene"; gene_name "Isoform149414_18";
chr17	Mandalorion	exon	35130339	35130454	.	+	.	transcript_id "Isoform149414_18"; gene_id "Isoform149414_18.gene"; gene_name "Isoform149414_18";
chr17	Mandalorion	CDS	35130339	35130454	.	+	.	transcript_id "Isoform149414_18"; gene_id "Isoform149414_18.gene"; gene_name "Isoform149414_18";
chr17	Mandalorion	exon	35130555	35130641	.	+	.	transcript_id "Isoform149414_18"; gene_id "Isoform149414_18.gene"; gene_name "Isoform149414_18";
chr17	Mandalorion	CDS	35130555	35130641	.	+	.	transcript_id "Isoform149414_18"; gene_id "Isoform149414_18.gene"; gene_name "Isoform149414_18";
chr17	Mandalorion	exon	35131365	35131443	.	+	.	transcript_id "Isoform149414_18"; gene_id "Isoform149414_18.gene"; gene_name "Isoform149414_18";
chr17	Mandalorion	CDS	35131365	35131443	.	+	.	transcript_id "Isoform149414_18"; gene_id "Isoform149414_18.gene"; gene_name "Isoform149414_18";
chr17	Mandalorion	exon	35131610	35131785	.	+	.	transcript_id "Isoform149414_18"; gene_id "Isoform149414_18.gene"; gene_name "Isoform149414_18";
chr17	Mandalorion	CDS	35131610	35131785	.	+	.	transcript_id "Isoform149414_18"; gene_id "Isoform149414_18.gene"; gene_name "Isoform149414_18";
chr17	Mandalorion	exon	35132616	35133022	.	+	.	transcript_id "Isoform149414_18"; gene_id "Isoform149414_18.gene"; gene_name "Isoform149414_18";
chr17	Mandalorion	CDS	35132616	35132793	.	+	.	transcript_id "Isoform149414_18"; gene_id "Isoform149414_18.gene"; gene_name "Isoform149414_18";
chr17	Mandalorion	stop_codon	35132794	35132796	.	+	.	transcript_id "Isoform149414_18"; gene_id "Isoform149414_18.gene"; gene_name "Isoform149414_18";
chr17	Mandalorion	transcript	35117278	35133022	.	+	.	transcript_id "Isoform149415_12"; gene_id "Isoform149415_12.gene"; gene_name "Isoform149415_12";
chr17	Mandalorion	exon	35117278	35117516	.	+	.	transcript_id "Isoform149415_12"; gene_id "Isoform149415_12.gene"; gene_name "Isoform149415_12";
chr17	Mandalorion	start_codon	35117475	35117477	.	+	.	transcript_id "Isoform149415_12"; gene_id "Isoform149415_12.gene"; gene_name "Isoform149415_12";
chr17	Mandalorion	CDS	35117475	35117516	.	+	.	transcript_id "Isoform149415_12"; gene_id "Isoform149415_12.gene"; gene_name "Isoform149415_12";
chr17	Mandalorion	exon	35118163	35118229	.	+	.	transcript_id "Isoform149415_12"; gene_id "Isoform149415_12.gene"; gene_name "Isoform149415_12";
chr17	Mandalorion	CDS	35118163	35118229	.	+	.	transcript_id "Isoform149415_12"; gene_id "Isoform149415_12.gene"; gene_name "Isoform149415_12";
chr17	Mandalorion	exon	35118336	35118542	.	+	.	transcript_id "Isoform149415_12"; gene_id "Isoform149415_12.gene"; gene_name "Isoform149415_12";
chr17	Mandalorion	CDS	35118336	35118542	.	+	.	transcript_id "Isoform149415_12"; gene_id "Isoform149415_12.gene"; gene_name "Isoform149415_12";
chr17	Mandalorion	exon	35118636	35118892	.	+	.	transcript_id "Isoform149415_12"; gene_id "Isoform149415_12.gene"; gene_name "Isoform149415_12";
chr17	Mandalorion	CDS	35118636	35118892	.	+	.	transcript_id "Isoform149415_12"; gene_id "Isoform149415_12.gene"; gene_name "Isoform149415_12";
chr17	Mandalorion	exon	35121990	35122071	.	+	.	transcript_id "Isoform149415_12"; gene_id "Isoform149415_12.gene"; gene_name "Isoform149415_12";
chr17	Mandalorion	CDS	35121990	35122071	.	+	.	transcript_id "Isoform149415_12"; gene_id "Isoform149415_12.gene"; gene_name "Isoform149415_12";
chr17	Mandalorion	exon	35122158	35122195	.	+	.	transcript_id "Isoform149415_12"; gene_id "Isoform149415_12.gene"; gene_name "Isoform149415_12";
chr17	Mandalorion	CDS	35122158	35122195	.	+	.	transcript_id "Isoform149415_12"; gene_id "Isoform149415_12.gene"; gene_name "Isoform149415_12";
chr17	Mandalorion	exon	35122299	35122454	.	+	.	transcript_id "Isoform149415_12"; gene_id "Isoform149415_12.gene"; gene_name "Isoform149415_12";
chr17	Mandalorion	CDS	35122299	35122454	.	+	.	transcript_id "Isoform149415_12"; gene_id "Isoform149415_12.gene"; gene_name "Isoform149415_12";
chr17	Mandalorion	exon	35124105	35124242	.	+	.	transcript_id "Isoform149415_12"; gene_id "Isoform149415_12.gene"; gene_name "Isoform149415_12";
chr17	Mandalorion	CDS	35124105	35124242	.	+	.	transcript_id "Isoform149415_12"; gene_id "Isoform149415_12.gene"; gene_name "Isoform149415_12";
chr17	Mandalorion	exon	35124318	35124432	.	+	.	transcript_id "Isoform149415_12"; gene_id "Isoform149415_12.gene"; gene_name "Isoform149415_12";
chr17	Mandalorion	CDS	35124318	35124432	.	+	.	transcript_id "Isoform149415_12"; gene_id "Isoform149415_12.gene"; gene_name "Isoform149415_12";
chr17	Mandalorion	exon	35124886	35125034	.	+	.	transcript_id "Isoform149415_12"; gene_id "Isoform149415_12.gene"; gene_name "Isoform149415_12";
chr17	Mandalorion	CDS	35124886	35125034	.	+	.	transcript_id "Isoform149415_12"; gene_id "Isoform149415_12.gene"; gene_name "Isoform149415_12";
chr17	Mandalorion	exon	35125127	35125270	.	+	.	transcript_id "Isoform149415_12"; gene_id "Isoform149415_12.gene"; gene_name "Isoform149415_12";
chr17	Mandalorion	CDS	35125127	35125270	.	+	.	transcript_id "Isoform149415_12"; gene_id "Isoform149415_12.gene"; gene_name "Isoform149415_12";
chr17	Mandalorion	exon	35125353	35125588	.	+	.	transcript_id "Isoform149415_12"; gene_id "Isoform149415_12.gene"; gene_name "Isoform149415_12";
chr17	Mandalorion	CDS	35125353	35125588	.	+	.	transcript_id "Isoform149415_12"; gene_id "Isoform149415_12.gene"; gene_name "Isoform149415_12";
chr17	Mandalorion	exon	35125671	35125853	.	+	.	transcript_id "Isoform149415_12"; gene_id "Isoform149415_12.gene"; gene_name "Isoform149415_12";
chr17	Mandalorion	CDS	35125671	35125853	.	+	.	transcript_id "Isoform149415_12"; gene_id "Isoform149415_12.gene"; gene_name "Isoform149415_12";
chr17	Mandalorion	exon	35125959	35126041	.	+	.	transcript_id "Isoform149415_12"; gene_id "Isoform149415_12.gene"; gene_name "Isoform149415_12";
chr17	Mandalorion	CDS	35125959	35126041	.	+	.	transcript_id "Isoform149415_12"; gene_id "Isoform149415_12.gene"; gene_name "Isoform149415_12";
chr17	Mandalorion	exon	35126307	35126413	.	+	.	transcript_id "Isoform149415_12"; gene_id "Isoform149415_12.gene"; gene_name "Isoform149415_12";
chr17	Mandalorion	CDS	35126307	35126413	.	+	.	transcript_id "Isoform149415_12"; gene_id "Isoform149415_12.gene"; gene_name "Isoform149415_12";
chr17	Mandalorion	exon	35126498	35126620	.	+	.	transcript_id "Isoform149415_12"; gene_id "Isoform149415_12.gene"; gene_name "Isoform149415_12";
chr17	Mandalorion	CDS	35126498	35126620	.	+	.	transcript_id "Isoform149415_12"; gene_id "Isoform149415_12.gene"; gene_name "Isoform149415_12";
chr17	Mandalorion	exon	35126719	35126820	.	+	.	transcript_id "Isoform149415_12"; gene_id "Isoform149415_12.gene"; gene_name "Isoform149415_12";
chr17	Mandalorion	CDS	35126719	35126820	.	+	.	transcript_id "Isoform149415_12"; gene_id "Isoform149415_12.gene"; gene_name "Isoform149415_12";
chr17	Mandalorion	exon	35127150	35127254	.	+	.	transcript_id "Isoform149415_12"; gene_id "Isoform149415_12.gene"; gene_name "Isoform149415_12";
chr17	Mandalorion	CDS	35127150	35127254	.	+	.	transcript_id "Isoform149415_12"; gene_id "Isoform149415_12.gene"; gene_name "Isoform149415_12";
chr17	Mandalorion	exon	35127380	35127534	.	+	.	transcript_id "Isoform149415_12"; gene_id "Isoform149415_12.gene"; gene_name "Isoform149415_12";
chr17	Mandalorion	CDS	35127380	35127534	.	+	.	transcript_id "Isoform149415_12"; gene_id "Isoform149415_12.gene"; gene_name "Isoform149415_12";
chr17	Mandalorion	exon	35127614	35127781	.	+	.	transcript_id "Isoform149415_12"; gene_id "Isoform149415_12.gene"; gene_name "Isoform149415_12";
chr17	Mandalorion	CDS	35127614	35127781	.	+	.	transcript_id "Isoform149415_12"; gene_id "Isoform149415_12.gene"; gene_name "Isoform149415_12";
chr17	Mandalorion	exon	35129667	35129811	.	+	.	transcript_id "Isoform149415_12"; gene_id "Isoform149415_12.gene"; gene_name "Isoform149415_12";
chr17	Mandalorion	CDS	35129667	35129811	.	+	.	transcript_id "Isoform149415_12"; gene_id "Isoform149415_12.gene"; gene_name "Isoform149415_12";
chr17	Mandalorion	exon	35129954	35130031	.	+	.	transcript_id "Isoform149415_12"; gene_id "Isoform149415_12.gene"; gene_name "Isoform149415_12";
chr17	Mandalorion	CDS	35129954	35130031	.	+	.	transcript_id "Isoform149415_12"; gene_id "Isoform149415_12.gene"; gene_name "Isoform149415_12";
chr17	Mandalorion	exon	35130339	35130454	.	+	.	transcript_id "Isoform149415_12"; gene_id "Isoform149415_12.gene"; gene_name "Isoform149415_12";
chr17	Mandalorion	CDS	35130339	35130454	.	+	.	transcript_id "Isoform149415_12"; gene_id "Isoform149415_12.gene"; gene_name "Isoform149415_12";
chr17	Mandalorion	exon	35130555	35130641	.	+	.	transcript_id "Isoform149415_12"; gene_id "Isoform149415_12.gene"; gene_name "Isoform149415_12";
chr17	Mandalorion	CDS	35130555	35130641	.	+	.	transcript_id "Isoform149415_12"; gene_id "Isoform149415_12.gene"; gene_name "Isoform149415_12";
chr17	Mandalorion	exon	35131365	35131443	.	+	.	transcript_id "Isoform149415_12"; gene_id "Isoform149415_12.gene"; gene_name "Isoform149415_12";
chr17	Mandalorion	CDS	35131365	35131443	.	+	.	transcript_id "Isoform149415_12"; gene_id "Isoform149415_12.gene"; gene_name "Isoform149415_12";
chr17	Mandalorion	exon	35131610	35131785	.	+	.	transcript_id "Isoform149415_12"; gene_id "Isoform149415_12.gene"; gene_name "Isoform149415_12";
chr17	Mandalorion	CDS	35131610	35131785	.	+	.	transcript_id "Isoform149415_12"; gene_id "Isoform149415_12.gene"; gene_name "Isoform149415_12";
chr17	Mandalorion	exon	35132616	35133022	.	+	.	transcript_id "Isoform149415_12"; gene_id "Isoform149415_12.gene"; gene_name "Isoform149415_12";
chr17	Mandalorion	CDS	35132616	35132793	.	+	.	transcript_id "Isoform149415_12"; gene_id "Isoform149415_12.gene"; gene_name "Isoform149415_12";
chr17	Mandalorion	stop_codon	35132794	35132796	.	+	.	transcript_id "Isoform149415_12"; gene_id "Isoform149415_12.gene"; gene_name "Isoform149415_12";
chr17	Mandalorion	transcript	35117456	35133022	.	+	.	transcript_id "Isoform149416_68"; gene_id "Isoform149416_68.gene"; gene_name "Isoform149416_68";
chr17	Mandalorion	exon	35117456	35117516	.	+	.	transcript_id "Isoform149416_68"; gene_id "Isoform149416_68.gene"; gene_name "Isoform149416_68";
chr17	Mandalorion	start_codon	35117475	35117477	.	+	.	transcript_id "Isoform149416_68"; gene_id "Isoform149416_68.gene"; gene_name "Isoform149416_68";
chr17	Mandalorion	CDS	35117475	35117516	.	+	.	transcript_id "Isoform149416_68"; gene_id "Isoform149416_68.gene"; gene_name "Isoform149416_68";
chr17	Mandalorion	exon	35118163	35118229	.	+	.	transcript_id "Isoform149416_68"; gene_id "Isoform149416_68.gene"; gene_name "Isoform149416_68";
chr17	Mandalorion	CDS	35118163	35118229	.	+	.	transcript_id "Isoform149416_68"; gene_id "Isoform149416_68.gene"; gene_name "Isoform149416_68";
chr17	Mandalorion	exon	35118336	35118542	.	+	.	transcript_id "Isoform149416_68"; gene_id "Isoform149416_68.gene"; gene_name "Isoform149416_68";
chr17	Mandalorion	CDS	35118336	35118542	.	+	.	transcript_id "Isoform149416_68"; gene_id "Isoform149416_68.gene"; gene_name "Isoform149416_68";
chr17	Mandalorion	exon	35118636	35118892	.	+	.	transcript_id "Isoform149416_68"; gene_id "Isoform149416_68.gene"; gene_name "Isoform149416_68";
chr17	Mandalorion	CDS	35118636	35118892	.	+	.	transcript_id "Isoform149416_68"; gene_id "Isoform149416_68.gene"; gene_name "Isoform149416_68";
chr17	Mandalorion	exon	35121990	35122071	.	+	.	transcript_id "Isoform149416_68"; gene_id "Isoform149416_68.gene"; gene_name "Isoform149416_68";
chr17	Mandalorion	CDS	35121990	35122071	.	+	.	transcript_id "Isoform149416_68"; gene_id "Isoform149416_68.gene"; gene_name "Isoform149416_68";
chr17	Mandalorion	exon	35122158	35122195	.	+	.	transcript_id "Isoform149416_68"; gene_id "Isoform149416_68.gene"; gene_name "Isoform149416_68";
chr17	Mandalorion	CDS	35122158	35122195	.	+	.	transcript_id "Isoform149416_68"; gene_id "Isoform149416_68.gene"; gene_name "Isoform149416_68";
chr17	Mandalorion	exon	35122299	35122454	.	+	.	transcript_id "Isoform149416_68"; gene_id "Isoform149416_68.gene"; gene_name "Isoform149416_68";
chr17	Mandalorion	CDS	35122299	35122454	.	+	.	transcript_id "Isoform149416_68"; gene_id "Isoform149416_68.gene"; gene_name "Isoform149416_68";
chr17	Mandalorion	exon	35124105	35124242	.	+	.	transcript_id "Isoform149416_68"; gene_id "Isoform149416_68.gene"; gene_name "Isoform149416_68";
chr17	Mandalorion	CDS	35124105	35124242	.	+	.	transcript_id "Isoform149416_68"; gene_id "Isoform149416_68.gene"; gene_name "Isoform149416_68";
chr17	Mandalorion	exon	35124318	35124432	.	+	.	transcript_id "Isoform149416_68"; gene_id "Isoform149416_68.gene"; gene_name "Isoform149416_68";
chr17	Mandalorion	CDS	35124318	35124432	.	+	.	transcript_id "Isoform149416_68"; gene_id "Isoform149416_68.gene"; gene_name "Isoform149416_68";
chr17	Mandalorion	exon	35124886	35125034	.	+	.	transcript_id "Isoform149416_68"; gene_id "Isoform149416_68.gene"; gene_name "Isoform149416_68";
chr17	Mandalorion	CDS	35124886	35125034	.	+	.	transcript_id "Isoform149416_68"; gene_id "Isoform149416_68.gene"; gene_name "Isoform149416_68";
chr17	Mandalorion	exon	35125127	35125270	.	+	.	transcript_id "Isoform149416_68"; gene_id "Isoform149416_68.gene"; gene_name "Isoform149416_68";
chr17	Mandalorion	CDS	35125127	35125270	.	+	.	transcript_id "Isoform149416_68"; gene_id "Isoform149416_68.gene"; gene_name "Isoform149416_68";
chr17	Mandalorion	exon	35125353	35125588	.	+	.	transcript_id "Isoform149416_68"; gene_id "Isoform149416_68.gene"; gene_name "Isoform149416_68";
chr17	Mandalorion	CDS	35125353	35125588	.	+	.	transcript_id "Isoform149416_68"; gene_id "Isoform149416_68.gene"; gene_name "Isoform149416_68";
chr17	Mandalorion	exon	35125671	35125853	.	+	.	transcript_id "Isoform149416_68"; gene_id "Isoform149416_68.gene"; gene_name "Isoform149416_68";
chr17	Mandalorion	CDS	35125671	35125853	.	+	.	transcript_id "Isoform149416_68"; gene_id "Isoform149416_68.gene"; gene_name "Isoform149416_68";
chr17	Mandalorion	exon	35125959	35126041	.	+	.	transcript_id "Isoform149416_68"; gene_id "Isoform149416_68.gene"; gene_name "Isoform149416_68";
chr17	Mandalorion	CDS	35125959	35126041	.	+	.	transcript_id "Isoform149416_68"; gene_id "Isoform149416_68.gene"; gene_name "Isoform149416_68";
chr17	Mandalorion	exon	35126307	35126413	.	+	.	transcript_id "Isoform149416_68"; gene_id "Isoform149416_68.gene"; gene_name "Isoform149416_68";
chr17	Mandalorion	CDS	35126307	35126413	.	+	.	transcript_id "Isoform149416_68"; gene_id "Isoform149416_68.gene"; gene_name "Isoform149416_68";
chr17	Mandalorion	exon	35126498	35126620	.	+	.	transcript_id "Isoform149416_68"; gene_id "Isoform149416_68.gene"; gene_name "Isoform149416_68";
chr17	Mandalorion	CDS	35126498	35126620	.	+	.	transcript_id "Isoform149416_68"; gene_id "Isoform149416_68.gene"; gene_name "Isoform149416_68";
chr17	Mandalorion	exon	35126719	35126820	.	+	.	transcript_id "Isoform149416_68"; gene_id "Isoform149416_68.gene"; gene_name "Isoform149416_68";
chr17	Mandalorion	CDS	35126719	35126820	.	+	.	transcript_id "Isoform149416_68"; gene_id "Isoform149416_68.gene"; gene_name "Isoform149416_68";
chr17	Mandalorion	exon	35127150	35127254	.	+	.	transcript_id "Isoform149416_68"; gene_id "Isoform149416_68.gene"; gene_name "Isoform149416_68";
chr17	Mandalorion	CDS	35127150	35127254	.	+	.	transcript_id "Isoform149416_68"; gene_id "Isoform149416_68.gene"; gene_name "Isoform149416_68";
chr17	Mandalorion	exon	35127380	35127534	.	+	.	transcript_id "Isoform149416_68"; gene_id "Isoform149416_68.gene"; gene_name "Isoform149416_68";
chr17	Mandalorion	CDS	35127380	35127534	.	+	.	transcript_id "Isoform149416_68"; gene_id "Isoform149416_68.gene"; gene_name "Isoform149416_68";
chr17	Mandalorion	exon	35127614	35127781	.	+	.	transcript_id "Isoform149416_68"; gene_id "Isoform149416_68.gene"; gene_name "Isoform149416_68";
chr17	Mandalorion	CDS	35127614	35127781	.	+	.	transcript_id "Isoform149416_68"; gene_id "Isoform149416_68.gene"; gene_name "Isoform149416_68";
chr17	Mandalorion	exon	35129667	35129811	.	+	.	transcript_id "Isoform149416_68"; gene_id "Isoform149416_68.gene"; gene_name "Isoform149416_68";
chr17	Mandalorion	CDS	35129667	35129811	.	+	.	transcript_id "Isoform149416_68"; gene_id "Isoform149416_68.gene"; gene_name "Isoform149416_68";
chr17	Mandalorion	exon	35129954	35130031	.	+	.	transcript_id "Isoform149416_68"; gene_id "Isoform149416_68.gene"; gene_name "Isoform149416_68";
chr17	Mandalorion	CDS	35129954	35130031	.	+	.	transcript_id "Isoform149416_68"; gene_id "Isoform149416_68.gene"; gene_name "Isoform149416_68";
chr17	Mandalorion	exon	35130339	35130454	.	+	.	transcript_id "Isoform149416_68"; gene_id "Isoform149416_68.gene"; gene_name "Isoform149416_68";
chr17	Mandalorion	CDS	35130339	35130454	.	+	.	transcript_id "Isoform149416_68"; gene_id "Isoform149416_68.gene"; gene_name "Isoform149416_68";
chr17	Mandalorion	exon	35130555	35130641	.	+	.	transcript_id "Isoform149416_68"; gene_id "Isoform149416_68.gene"; gene_name "Isoform149416_68";
chr17	Mandalorion	CDS	35130555	35130641	.	+	.	transcript_id "Isoform149416_68"; gene_id "Isoform149416_68.gene"; gene_name "Isoform149416_68";
chr17	Mandalorion	exon	35131365	35131443	.	+	.	transcript_id "Isoform149416_68"; gene_id "Isoform149416_68.gene"; gene_name "Isoform149416_68";
chr17	Mandalorion	CDS	35131365	35131443	.	+	.	transcript_id "Isoform149416_68"; gene_id "Isoform149416_68.gene"; gene_name "Isoform149416_68";
chr17	Mandalorion	exon	35131610	35131785	.	+	.	transcript_id "Isoform149416_68"; gene_id "Isoform149416_68.gene"; gene_name "Isoform149416_68";
chr17	Mandalorion	CDS	35131610	35131785	.	+	.	transcript_id "Isoform149416_68"; gene_id "Isoform149416_68.gene"; gene_name "Isoform149416_68";
chr17	Mandalorion	exon	35132616	35133022	.	+	.	transcript_id "Isoform149416_68"; gene_id "Isoform149416_68.gene"; gene_name "Isoform149416_68";
chr17	Mandalorion	CDS	35132616	35132793	.	+	.	transcript_id "Isoform149416_68"; gene_id "Isoform149416_68.gene"; gene_name "Isoform149416_68";
chr17	Mandalorion	stop_codon	35132794	35132796	.	+	.	transcript_id "Isoform149416_68"; gene_id "Isoform149416_68.gene"; gene_name "Isoform149416_68";
chr17	Mandalorion	transcript	35117982	35133022	.	+	.	transcript_id "Isoform149429_24"; gene_id "Isoform149429_24.gene"; gene_name "Isoform149429_24";
chr17	Mandalorion	exon	35117982	35118229	.	+	.	transcript_id "Isoform149429_24"; gene_id "Isoform149429_24.gene"; gene_name "Isoform149429_24";
chr17	Mandalorion	start_codon	35118181	35118183	.	+	.	transcript_id "Isoform149429_24"; gene_id "Isoform149429_24.gene"; gene_name "Isoform149429_24";
chr17	Mandalorion	CDS	35118181	35118229	.	+	.	transcript_id "Isoform149429_24"; gene_id "Isoform149429_24.gene"; gene_name "Isoform149429_24";
chr17	Mandalorion	exon	35118336	35118542	.	+	.	transcript_id "Isoform149429_24"; gene_id "Isoform149429_24.gene"; gene_name "Isoform149429_24";
chr17	Mandalorion	CDS	35118336	35118542	.	+	.	transcript_id "Isoform149429_24"; gene_id "Isoform149429_24.gene"; gene_name "Isoform149429_24";
chr17	Mandalorion	exon	35118636	35118892	.	+	.	transcript_id "Isoform149429_24"; gene_id "Isoform149429_24.gene"; gene_name "Isoform149429_24";
chr17	Mandalorion	CDS	35118636	35118892	.	+	.	transcript_id "Isoform149429_24"; gene_id "Isoform149429_24.gene"; gene_name "Isoform149429_24";
chr17	Mandalorion	exon	35121990	35122071	.	+	.	transcript_id "Isoform149429_24"; gene_id "Isoform149429_24.gene"; gene_name "Isoform149429_24";
chr17	Mandalorion	CDS	35121990	35122071	.	+	.	transcript_id "Isoform149429_24"; gene_id "Isoform149429_24.gene"; gene_name "Isoform149429_24";
chr17	Mandalorion	exon	35122158	35122195	.	+	.	transcript_id "Isoform149429_24"; gene_id "Isoform149429_24.gene"; gene_name "Isoform149429_24";
chr17	Mandalorion	CDS	35122158	35122195	.	+	.	transcript_id "Isoform149429_24"; gene_id "Isoform149429_24.gene"; gene_name "Isoform149429_24";
chr17	Mandalorion	exon	35122299	35122454	.	+	.	transcript_id "Isoform149429_24"; gene_id "Isoform149429_24.gene"; gene_name "Isoform149429_24";
chr17	Mandalorion	CDS	35122299	35122454	.	+	.	transcript_id "Isoform149429_24"; gene_id "Isoform149429_24.gene"; gene_name "Isoform149429_24";
chr17	Mandalorion	exon	35124105	35124242	.	+	.	transcript_id "Isoform149429_24"; gene_id "Isoform149429_24.gene"; gene_name "Isoform149429_24";
chr17	Mandalorion	CDS	35124105	35124242	.	+	.	transcript_id "Isoform149429_24"; gene_id "Isoform149429_24.gene"; gene_name "Isoform149429_24";
chr17	Mandalorion	exon	35124318	35124432	.	+	.	transcript_id "Isoform149429_24"; gene_id "Isoform149429_24.gene"; gene_name "Isoform149429_24";
chr17	Mandalorion	CDS	35124318	35124432	.	+	.	transcript_id "Isoform149429_24"; gene_id "Isoform149429_24.gene"; gene_name "Isoform149429_24";
chr17	Mandalorion	exon	35124586	35124687	.	+	.	transcript_id "Isoform149429_24"; gene_id "Isoform149429_24.gene"; gene_name "Isoform149429_24";
chr17	Mandalorion	CDS	35124586	35124687	.	+	.	transcript_id "Isoform149429_24"; gene_id "Isoform149429_24.gene"; gene_name "Isoform149429_24";
chr17	Mandalorion	exon	35124886	35125034	.	+	.	transcript_id "Isoform149429_24"; gene_id "Isoform149429_24.gene"; gene_name "Isoform149429_24";
chr17	Mandalorion	CDS	35124886	35125034	.	+	.	transcript_id "Isoform149429_24"; gene_id "Isoform149429_24.gene"; gene_name "Isoform149429_24";
chr17	Mandalorion	exon	35125127	35125270	.	+	.	transcript_id "Isoform149429_24"; gene_id "Isoform149429_24.gene"; gene_name "Isoform149429_24";
chr17	Mandalorion	CDS	35125127	35125270	.	+	.	transcript_id "Isoform149429_24"; gene_id "Isoform149429_24.gene"; gene_name "Isoform149429_24";
chr17	Mandalorion	exon	35125353	35125588	.	+	.	transcript_id "Isoform149429_24"; gene_id "Isoform149429_24.gene"; gene_name "Isoform149429_24";
chr17	Mandalorion	CDS	35125353	35125588	.	+	.	transcript_id "Isoform149429_24"; gene_id "Isoform149429_24.gene"; gene_name "Isoform149429_24";
chr17	Mandalorion	exon	35125671	35125853	.	+	.	transcript_id "Isoform149429_24"; gene_id "Isoform149429_24.gene"; gene_name "Isoform149429_24";
chr17	Mandalorion	CDS	35125671	35125853	.	+	.	transcript_id "Isoform149429_24"; gene_id "Isoform149429_24.gene"; gene_name "Isoform149429_24";
chr17	Mandalorion	exon	35125959	35126041	.	+	.	transcript_id "Isoform149429_24"; gene_id "Isoform149429_24.gene"; gene_name "Isoform149429_24";
chr17	Mandalorion	CDS	35125959	35126041	.	+	.	transcript_id "Isoform149429_24"; gene_id "Isoform149429_24.gene"; gene_name "Isoform149429_24";
chr17	Mandalorion	exon	35126307	35126413	.	+	.	transcript_id "Isoform149429_24"; gene_id "Isoform149429_24.gene"; gene_name "Isoform149429_24";
chr17	Mandalorion	CDS	35126307	35126413	.	+	.	transcript_id "Isoform149429_24"; gene_id "Isoform149429_24.gene"; gene_name "Isoform149429_24";
chr17	Mandalorion	exon	35126498	35126620	.	+	.	transcript_id "Isoform149429_24"; gene_id "Isoform149429_24.gene"; gene_name "Isoform149429_24";
chr17	Mandalorion	CDS	35126498	35126620	.	+	.	transcript_id "Isoform149429_24"; gene_id "Isoform149429_24.gene"; gene_name "Isoform149429_24";
chr17	Mandalorion	exon	35126719	35126820	.	+	.	transcript_id "Isoform149429_24"; gene_id "Isoform149429_24.gene"; gene_name "Isoform149429_24";
chr17	Mandalorion	CDS	35126719	35126820	.	+	.	transcript_id "Isoform149429_24"; gene_id "Isoform149429_24.gene"; gene_name "Isoform149429_24";
chr17	Mandalorion	exon	35127150	35127254	.	+	.	transcript_id "Isoform149429_24"; gene_id "Isoform149429_24.gene"; gene_name "Isoform149429_24";
chr17	Mandalorion	CDS	35127150	35127254	.	+	.	transcript_id "Isoform149429_24"; gene_id "Isoform149429_24.gene"; gene_name "Isoform149429_24";
chr17	Mandalorion	exon	35127380	35127534	.	+	.	transcript_id "Isoform149429_24"; gene_id "Isoform149429_24.gene"; gene_name "Isoform149429_24";
chr17	Mandalorion	CDS	35127380	35127534	.	+	.	transcript_id "Isoform149429_24"; gene_id "Isoform149429_24.gene"; gene_name "Isoform149429_24";
chr17	Mandalorion	exon	35127614	35127781	.	+	.	transcript_id "Isoform149429_24"; gene_id "Isoform149429_24.gene"; gene_name "Isoform149429_24";
chr17	Mandalorion	CDS	35127614	35127781	.	+	.	transcript_id "Isoform149429_24"; gene_id "Isoform149429_24.gene"; gene_name "Isoform149429_24";
chr17	Mandalorion	exon	35129667	35129811	.	+	.	transcript_id "Isoform149429_24"; gene_id "Isoform149429_24.gene"; gene_name "Isoform149429_24";
chr17	Mandalorion	CDS	35129667	35129811	.	+	.	transcript_id "Isoform149429_24"; gene_id "Isoform149429_24.gene"; gene_name "Isoform149429_24";
chr17	Mandalorion	exon	35129954	35130031	.	+	.	transcript_id "Isoform149429_24"; gene_id "Isoform149429_24.gene"; gene_name "Isoform149429_24";
chr17	Mandalorion	CDS	35129954	35130031	.	+	.	transcript_id "Isoform149429_24"; gene_id "Isoform149429_24.gene"; gene_name "Isoform149429_24";
chr17	Mandalorion	exon	35130339	35130454	.	+	.	transcript_id "Isoform149429_24"; gene_id "Isoform149429_24.gene"; gene_name "Isoform149429_24";
chr17	Mandalorion	CDS	35130339	35130454	.	+	.	transcript_id "Isoform149429_24"; gene_id "Isoform149429_24.gene"; gene_name "Isoform149429_24";
chr17	Mandalorion	exon	35130555	35130641	.	+	.	transcript_id "Isoform149429_24"; gene_id "Isoform149429_24.gene"; gene_name "Isoform149429_24";
chr17	Mandalorion	CDS	35130555	35130641	.	+	.	transcript_id "Isoform149429_24"; gene_id "Isoform149429_24.gene"; gene_name "Isoform149429_24";
chr17	Mandalorion	exon	35131365	35131443	.	+	.	transcript_id "Isoform149429_24"; gene_id "Isoform149429_24.gene"; gene_name "Isoform149429_24";
chr17	Mandalorion	CDS	35131365	35131443	.	+	.	transcript_id "Isoform149429_24"; gene_id "Isoform149429_24.gene"; gene_name "Isoform149429_24";
chr17	Mandalorion	exon	35131610	35131785	.	+	.	transcript_id "Isoform149429_24"; gene_id "Isoform149429_24.gene"; gene_name "Isoform149429_24";
chr17	Mandalorion	CDS	35131610	35131785	.	+	.	transcript_id "Isoform149429_24"; gene_id "Isoform149429_24.gene"; gene_name "Isoform149429_24";
chr17	Mandalorion	exon	35132616	35133022	.	+	.	transcript_id "Isoform149429_24"; gene_id "Isoform149429_24.gene"; gene_name "Isoform149429_24";
chr17	Mandalorion	CDS	35132616	35132793	.	+	.	transcript_id "Isoform149429_24"; gene_id "Isoform149429_24.gene"; gene_name "Isoform149429_24";
chr17	Mandalorion	stop_codon	35132794	35132796	.	+	.	transcript_id "Isoform149429_24"; gene_id "Isoform149429_24.gene"; gene_name "Isoform149429_24";
chr17	Mandalorion	transcript	35117979	35133022	.	+	.	transcript_id "Isoform149433_7"; gene_id "Isoform149433_7.gene"; gene_name "Isoform149433_7";
chr17	Mandalorion	exon	35117979	35118229	.	+	.	transcript_id "Isoform149433_7"; gene_id "Isoform149433_7.gene"; gene_name "Isoform149433_7";
chr17	Mandalorion	start_codon	35118181	35118183	.	+	.	transcript_id "Isoform149433_7"; gene_id "Isoform149433_7.gene"; gene_name "Isoform149433_7";
chr17	Mandalorion	CDS	35118181	35118229	.	+	.	transcript_id "Isoform149433_7"; gene_id "Isoform149433_7.gene"; gene_name "Isoform149433_7";
chr17	Mandalorion	exon	35118336	35118542	.	+	.	transcript_id "Isoform149433_7"; gene_id "Isoform149433_7.gene"; gene_name "Isoform149433_7";
chr17	Mandalorion	CDS	35118336	35118542	.	+	.	transcript_id "Isoform149433_7"; gene_id "Isoform149433_7.gene"; gene_name "Isoform149433_7";
chr17	Mandalorion	exon	35118636	35118892	.	+	.	transcript_id "Isoform149433_7"; gene_id "Isoform149433_7.gene"; gene_name "Isoform149433_7";
chr17	Mandalorion	CDS	35118636	35118892	.	+	.	transcript_id "Isoform149433_7"; gene_id "Isoform149433_7.gene"; gene_name "Isoform149433_7";
chr17	Mandalorion	exon	35121990	35122071	.	+	.	transcript_id "Isoform149433_7"; gene_id "Isoform149433_7.gene"; gene_name "Isoform149433_7";
chr17	Mandalorion	CDS	35121990	35122071	.	+	.	transcript_id "Isoform149433_7"; gene_id "Isoform149433_7.gene"; gene_name "Isoform149433_7";
chr17	Mandalorion	exon	35122158	35122195	.	+	.	transcript_id "Isoform149433_7"; gene_id "Isoform149433_7.gene"; gene_name "Isoform149433_7";
chr17	Mandalorion	CDS	35122158	35122195	.	+	.	transcript_id "Isoform149433_7"; gene_id "Isoform149433_7.gene"; gene_name "Isoform149433_7";
chr17	Mandalorion	exon	35122299	35122454	.	+	.	transcript_id "Isoform149433_7"; gene_id "Isoform149433_7.gene"; gene_name "Isoform149433_7";
chr17	Mandalorion	CDS	35122299	35122454	.	+	.	transcript_id "Isoform149433_7"; gene_id "Isoform149433_7.gene"; gene_name "Isoform149433_7";
chr17	Mandalorion	exon	35124105	35124242	.	+	.	transcript_id "Isoform149433_7"; gene_id "Isoform149433_7.gene"; gene_name "Isoform149433_7";
chr17	Mandalorion	CDS	35124105	35124242	.	+	.	transcript_id "Isoform149433_7"; gene_id "Isoform149433_7.gene"; gene_name "Isoform149433_7";
chr17	Mandalorion	exon	35124318	35124432	.	+	.	transcript_id "Isoform149433_7"; gene_id "Isoform149433_7.gene"; gene_name "Isoform149433_7";
chr17	Mandalorion	CDS	35124318	35124432	.	+	.	transcript_id "Isoform149433_7"; gene_id "Isoform149433_7.gene"; gene_name "Isoform149433_7";
chr17	Mandalorion	exon	35124886	35125034	.	+	.	transcript_id "Isoform149433_7"; gene_id "Isoform149433_7.gene"; gene_name "Isoform149433_7";
chr17	Mandalorion	CDS	35124886	35125034	.	+	.	transcript_id "Isoform149433_7"; gene_id "Isoform149433_7.gene"; gene_name "Isoform149433_7";
chr17	Mandalorion	exon	35125127	35125270	.	+	.	transcript_id "Isoform149433_7"; gene_id "Isoform149433_7.gene"; gene_name "Isoform149433_7";
chr17	Mandalorion	CDS	35125127	35125270	.	+	.	transcript_id "Isoform149433_7"; gene_id "Isoform149433_7.gene"; gene_name "Isoform149433_7";
chr17	Mandalorion	exon	35125353	35125588	.	+	.	transcript_id "Isoform149433_7"; gene_id "Isoform149433_7.gene"; gene_name "Isoform149433_7";
chr17	Mandalorion	CDS	35125353	35125588	.	+	.	transcript_id "Isoform149433_7"; gene_id "Isoform149433_7.gene"; gene_name "Isoform149433_7";
chr17	Mandalorion	exon	35125671	35125853	.	+	.	transcript_id "Isoform149433_7"; gene_id "Isoform149433_7.gene"; gene_name "Isoform149433_7";
chr17	Mandalorion	CDS	35125671	35125853	.	+	.	transcript_id "Isoform149433_7"; gene_id "Isoform149433_7.gene"; gene_name "Isoform149433_7";
chr17	Mandalorion	exon	35125959	35126041	.	+	.	transcript_id "Isoform149433_7"; gene_id "Isoform149433_7.gene"; gene_name "Isoform149433_7";
chr17	Mandalorion	CDS	35125959	35126041	.	+	.	transcript_id "Isoform149433_7"; gene_id "Isoform149433_7.gene"; gene_name "Isoform149433_7";
chr17	Mandalorion	exon	35126307	35126413	.	+	.	transcript_id "Isoform149433_7"; gene_id "Isoform149433_7.gene"; gene_name "Isoform149433_7";
chr17	Mandalorion	CDS	35126307	35126413	.	+	.	transcript_id "Isoform149433_7"; gene_id "Isoform149433_7.gene"; gene_name "Isoform149433_7";
chr17	Mandalorion	exon	35126498	35126620	.	+	.	transcript_id "Isoform149433_7"; gene_id "Isoform149433_7.gene"; gene_name "Isoform149433_7";
chr17	Mandalorion	CDS	35126498	35126620	.	+	.	transcript_id "Isoform149433_7"; gene_id "Isoform149433_7.gene"; gene_name "Isoform149433_7";
chr17	Mandalorion	exon	35126719	35126820	.	+	.	transcript_id "Isoform149433_7"; gene_id "Isoform149433_7.gene"; gene_name "Isoform149433_7";
chr17	Mandalorion	CDS	35126719	35126820	.	+	.	transcript_id "Isoform149433_7"; gene_id "Isoform149433_7.gene"; gene_name "Isoform149433_7";
chr17	Mandalorion	exon	35127150	35127254	.	+	.	transcript_id "Isoform149433_7"; gene_id "Isoform149433_7.gene"; gene_name "Isoform149433_7";
chr17	Mandalorion	CDS	35127150	35127254	.	+	.	transcript_id "Isoform149433_7"; gene_id "Isoform149433_7.gene"; gene_name "Isoform149433_7";
chr17	Mandalorion	exon	35127380	35127534	.	+	.	transcript_id "Isoform149433_7"; gene_id "Isoform149433_7.gene"; gene_name "Isoform149433_7";
chr17	Mandalorion	CDS	35127380	35127534	.	+	.	transcript_id "Isoform149433_7"; gene_id "Isoform149433_7.gene"; gene_name "Isoform149433_7";
chr17	Mandalorion	exon	35127614	35127781	.	+	.	transcript_id "Isoform149433_7"; gene_id "Isoform149433_7.gene"; gene_name "Isoform149433_7";
chr17	Mandalorion	CDS	35127614	35127781	.	+	.	transcript_id "Isoform149433_7"; gene_id "Isoform149433_7.gene"; gene_name "Isoform149433_7";
chr17	Mandalorion	exon	35129667	35129811	.	+	.	transcript_id "Isoform149433_7"; gene_id "Isoform149433_7.gene"; gene_name "Isoform149433_7";
chr17	Mandalorion	CDS	35129667	35129811	.	+	.	transcript_id "Isoform149433_7"; gene_id "Isoform149433_7.gene"; gene_name "Isoform149433_7";
chr17	Mandalorion	exon	35129954	35130031	.	+	.	transcript_id "Isoform149433_7"; gene_id "Isoform149433_7.gene"; gene_name "Isoform149433_7";
chr17	Mandalorion	CDS	35129954	35130031	.	+	.	transcript_id "Isoform149433_7"; gene_id "Isoform149433_7.gene"; gene_name "Isoform149433_7";
chr17	Mandalorion	exon	35130339	35130454	.	+	.	transcript_id "Isoform149433_7"; gene_id "Isoform149433_7.gene"; gene_name "Isoform149433_7";
chr17	Mandalorion	CDS	35130339	35130454	.	+	.	transcript_id "Isoform149433_7"; gene_id "Isoform149433_7.gene"; gene_name "Isoform149433_7";
chr17	Mandalorion	exon	35130555	35130641	.	+	.	transcript_id "Isoform149433_7"; gene_id "Isoform149433_7.gene"; gene_name "Isoform149433_7";
chr17	Mandalorion	CDS	35130555	35130641	.	+	.	transcript_id "Isoform149433_7"; gene_id "Isoform149433_7.gene"; gene_name "Isoform149433_7";
chr17	Mandalorion	exon	35131365	35131443	.	+	.	transcript_id "Isoform149433_7"; gene_id "Isoform149433_7.gene"; gene_name "Isoform149433_7";
chr17	Mandalorion	CDS	35131365	35131443	.	+	.	transcript_id "Isoform149433_7"; gene_id "Isoform149433_7.gene"; gene_name "Isoform149433_7";
chr17	Mandalorion	exon	35131610	35131785	.	+	.	transcript_id "Isoform149433_7"; gene_id "Isoform149433_7.gene"; gene_name "Isoform149433_7";
chr17	Mandalorion	CDS	35131610	35131785	.	+	.	transcript_id "Isoform149433_7"; gene_id "Isoform149433_7.gene"; gene_name "Isoform149433_7";
chr17	Mandalorion	exon	35132616	35133022	.	+	.	transcript_id "Isoform149433_7"; gene_id "Isoform149433_7.gene"; gene_name "Isoform149433_7";
chr17	Mandalorion	CDS	35132616	35132793	.	+	.	transcript_id "Isoform149433_7"; gene_id "Isoform149433_7.gene"; gene_name "Isoform149433_7";
chr17	Mandalorion	stop_codon	35132794	35132796	.	+	.	transcript_id "Isoform149433_7"; gene_id "Isoform149433_7.gene"; gene_name "Isoform149433_7";
chr17	Mandalorion	transcript	36280804	36283504	.	+	.	transcript_id "Isoform149440_6"; gene_id "Isoform149440_6.gene"; gene_name "Isoform149440_6";
chr17	Mandalorion	exon	36280804	36280897	.	+	.	transcript_id "Isoform149440_6"; gene_id "Isoform149440_6.gene"; gene_name "Isoform149440_6";
chr17	Mandalorion	exon	36283206	36283504	.	+	.	transcript_id "Isoform149440_6"; gene_id "Isoform149440_6.gene"; gene_name "Isoform149440_6";
chr17	Mandalorion	transcript	36280787	36283504	.	+	.	transcript_id "Isoform149441_27"; gene_id "Isoform149441_27.gene"; gene_name "Isoform149441_27";
chr17	Mandalorion	exon	36280787	36280897	.	+	.	transcript_id "Isoform149441_27"; gene_id "Isoform149441_27.gene"; gene_name "Isoform149441_27";
chr17	Mandalorion	exon	36283328	36283504	.	+	.	transcript_id "Isoform149441_27"; gene_id "Isoform149441_27.gene"; gene_name "Isoform149441_27";
chr17	Mandalorion	transcript	36290547	36299759	.	+	.	transcript_id "Isoform149450_64"; gene_id "Isoform149450_64.gene"; gene_name "Isoform149450_64";
chr17	Mandalorion	exon	36290547	36291139	.	+	.	transcript_id "Isoform149450_64"; gene_id "Isoform149450_64.gene"; gene_name "Isoform149450_64";
chr17	Mandalorion	start_codon	36291067	36291069	.	+	.	transcript_id "Isoform149450_64"; gene_id "Isoform149450_64.gene"; gene_name "Isoform149450_64";
chr17	Mandalorion	CDS	36291067	36291139	.	+	.	transcript_id "Isoform149450_64"; gene_id "Isoform149450_64.gene"; gene_name "Isoform149450_64";
chr17	Mandalorion	exon	36291509	36291674	.	+	.	transcript_id "Isoform149450_64"; gene_id "Isoform149450_64.gene"; gene_name "Isoform149450_64";
chr17	Mandalorion	CDS	36291509	36291674	.	+	.	transcript_id "Isoform149450_64"; gene_id "Isoform149450_64.gene"; gene_name "Isoform149450_64";
chr17	Mandalorion	exon	36291954	36292090	.	+	.	transcript_id "Isoform149450_64"; gene_id "Isoform149450_64.gene"; gene_name "Isoform149450_64";
chr17	Mandalorion	CDS	36291954	36292090	.	+	.	transcript_id "Isoform149450_64"; gene_id "Isoform149450_64.gene"; gene_name "Isoform149450_64";
chr17	Mandalorion	exon	36292199	36292350	.	+	.	transcript_id "Isoform149450_64"; gene_id "Isoform149450_64.gene"; gene_name "Isoform149450_64";
chr17	Mandalorion	CDS	36292199	36292350	.	+	.	transcript_id "Isoform149450_64"; gene_id "Isoform149450_64.gene"; gene_name "Isoform149450_64";
chr17	Mandalorion	exon	36292450	36292521	.	+	.	transcript_id "Isoform149450_64"; gene_id "Isoform149450_64.gene"; gene_name "Isoform149450_64";
chr17	Mandalorion	CDS	36292450	36292521	.	+	.	transcript_id "Isoform149450_64"; gene_id "Isoform149450_64.gene"; gene_name "Isoform149450_64";
chr17	Mandalorion	exon	36293417	36293624	.	+	.	transcript_id "Isoform149450_64"; gene_id "Isoform149450_64.gene"; gene_name "Isoform149450_64";
chr17	Mandalorion	CDS	36293417	36293624	.	+	.	transcript_id "Isoform149450_64"; gene_id "Isoform149450_64.gene"; gene_name "Isoform149450_64";
chr17	Mandalorion	exon	36293839	36293934	.	+	.	transcript_id "Isoform149450_64"; gene_id "Isoform149450_64.gene"; gene_name "Isoform149450_64";
chr17	Mandalorion	CDS	36293839	36293934	.	+	.	transcript_id "Isoform149450_64"; gene_id "Isoform149450_64.gene"; gene_name "Isoform149450_64";
chr17	Mandalorion	exon	36294287	36294481	.	+	.	transcript_id "Isoform149450_64"; gene_id "Isoform149450_64.gene"; gene_name "Isoform149450_64";
chr17	Mandalorion	CDS	36294287	36294481	.	+	.	transcript_id "Isoform149450_64"; gene_id "Isoform149450_64.gene"; gene_name "Isoform149450_64";
chr17	Mandalorion	exon	36298357	36298535	.	+	.	transcript_id "Isoform149450_64"; gene_id "Isoform149450_64.gene"; gene_name "Isoform149450_64";
chr17	Mandalorion	CDS	36298357	36298535	.	+	.	transcript_id "Isoform149450_64"; gene_id "Isoform149450_64.gene"; gene_name "Isoform149450_64";
chr17	Mandalorion	exon	36298617	36298779	.	+	.	transcript_id "Isoform149450_64"; gene_id "Isoform149450_64.gene"; gene_name "Isoform149450_64";
chr17	Mandalorion	CDS	36298617	36298779	.	+	.	transcript_id "Isoform149450_64"; gene_id "Isoform149450_64.gene"; gene_name "Isoform149450_64";
chr17	Mandalorion	exon	36299005	36299145	.	+	.	transcript_id "Isoform149450_64"; gene_id "Isoform149450_64.gene"; gene_name "Isoform149450_64";
chr17	Mandalorion	CDS	36299005	36299145	.	+	.	transcript_id "Isoform149450_64"; gene_id "Isoform149450_64.gene"; gene_name "Isoform149450_64";
chr17	Mandalorion	exon	36299413	36299759	.	+	.	transcript_id "Isoform149450_64"; gene_id "Isoform149450_64.gene"; gene_name "Isoform149450_64";
chr17	Mandalorion	CDS	36299413	36299651	.	+	.	transcript_id "Isoform149450_64"; gene_id "Isoform149450_64.gene"; gene_name "Isoform149450_64";
chr17	Mandalorion	stop_codon	36299652	36299654	.	+	.	transcript_id "Isoform149450_64"; gene_id "Isoform149450_64.gene"; gene_name "Isoform149450_64";
chr17	Mandalorion	transcript	36290784	36299759	.	+	.	transcript_id "Isoform149454_368"; gene_id "Isoform149454_368.gene"; gene_name "Isoform149454_368";
chr17	Mandalorion	exon	36290784	36291139	.	+	.	transcript_id "Isoform149454_368"; gene_id "Isoform149454_368.gene"; gene_name "Isoform149454_368";
chr17	Mandalorion	start_codon	36291067	36291069	.	+	.	transcript_id "Isoform149454_368"; gene_id "Isoform149454_368.gene"; gene_name "Isoform149454_368";
chr17	Mandalorion	CDS	36291067	36291139	.	+	.	transcript_id "Isoform149454_368"; gene_id "Isoform149454_368.gene"; gene_name "Isoform149454_368";
chr17	Mandalorion	exon	36291509	36291674	.	+	.	transcript_id "Isoform149454_368"; gene_id "Isoform149454_368.gene"; gene_name "Isoform149454_368";
chr17	Mandalorion	CDS	36291509	36291674	.	+	.	transcript_id "Isoform149454_368"; gene_id "Isoform149454_368.gene"; gene_name "Isoform149454_368";
chr17	Mandalorion	exon	36291954	36292090	.	+	.	transcript_id "Isoform149454_368"; gene_id "Isoform149454_368.gene"; gene_name "Isoform149454_368";
chr17	Mandalorion	CDS	36291954	36292090	.	+	.	transcript_id "Isoform149454_368"; gene_id "Isoform149454_368.gene"; gene_name "Isoform149454_368";
chr17	Mandalorion	exon	36292199	36292350	.	+	.	transcript_id "Isoform149454_368"; gene_id "Isoform149454_368.gene"; gene_name "Isoform149454_368";
chr17	Mandalorion	CDS	36292199	36292350	.	+	.	transcript_id "Isoform149454_368"; gene_id "Isoform149454_368.gene"; gene_name "Isoform149454_368";
chr17	Mandalorion	exon	36292450	36292521	.	+	.	transcript_id "Isoform149454_368"; gene_id "Isoform149454_368.gene"; gene_name "Isoform149454_368";
chr17	Mandalorion	CDS	36292450	36292521	.	+	.	transcript_id "Isoform149454_368"; gene_id "Isoform149454_368.gene"; gene_name "Isoform149454_368";
chr17	Mandalorion	exon	36293417	36293624	.	+	.	transcript_id "Isoform149454_368"; gene_id "Isoform149454_368.gene"; gene_name "Isoform149454_368";
chr17	Mandalorion	CDS	36293417	36293624	.	+	.	transcript_id "Isoform149454_368"; gene_id "Isoform149454_368.gene"; gene_name "Isoform149454_368";
chr17	Mandalorion	exon	36293839	36293934	.	+	.	transcript_id "Isoform149454_368"; gene_id "Isoform149454_368.gene"; gene_name "Isoform149454_368";
chr17	Mandalorion	CDS	36293839	36293934	.	+	.	transcript_id "Isoform149454_368"; gene_id "Isoform149454_368.gene"; gene_name "Isoform149454_368";
chr17	Mandalorion	exon	36294287	36294481	.	+	.	transcript_id "Isoform149454_368"; gene_id "Isoform149454_368.gene"; gene_name "Isoform149454_368";
chr17	Mandalorion	CDS	36294287	36294481	.	+	.	transcript_id "Isoform149454_368"; gene_id "Isoform149454_368.gene"; gene_name "Isoform149454_368";
chr17	Mandalorion	exon	36298357	36298535	.	+	.	transcript_id "Isoform149454_368"; gene_id "Isoform149454_368.gene"; gene_name "Isoform149454_368";
chr17	Mandalorion	CDS	36298357	36298535	.	+	.	transcript_id "Isoform149454_368"; gene_id "Isoform149454_368.gene"; gene_name "Isoform149454_368";
chr17	Mandalorion	exon	36298617	36298779	.	+	.	transcript_id "Isoform149454_368"; gene_id "Isoform149454_368.gene"; gene_name "Isoform149454_368";
chr17	Mandalorion	CDS	36298617	36298779	.	+	.	transcript_id "Isoform149454_368"; gene_id "Isoform149454_368.gene"; gene_name "Isoform149454_368";
chr17	Mandalorion	exon	36299005	36299145	.	+	.	transcript_id "Isoform149454_368"; gene_id "Isoform149454_368.gene"; gene_name "Isoform149454_368";
chr17	Mandalorion	CDS	36299005	36299145	.	+	.	transcript_id "Isoform149454_368"; gene_id "Isoform149454_368.gene"; gene_name "Isoform149454_368";
chr17	Mandalorion	exon	36299413	36299759	.	+	.	transcript_id "Isoform149454_368"; gene_id "Isoform149454_368.gene"; gene_name "Isoform149454_368";
chr17	Mandalorion	CDS	36299413	36299651	.	+	.	transcript_id "Isoform149454_368"; gene_id "Isoform149454_368.gene"; gene_name "Isoform149454_368";
chr17	Mandalorion	stop_codon	36299652	36299654	.	+	.	transcript_id "Isoform149454_368"; gene_id "Isoform149454_368.gene"; gene_name "Isoform149454_368";
chr17	Mandalorion	transcript	36290811	36300313	.	+	.	transcript_id "Isoform149456_35"; gene_id "Isoform149456_35.gene"; gene_name "Isoform149456_35";
chr17	Mandalorion	exon	36290811	36291139	.	+	.	transcript_id "Isoform149456_35"; gene_id "Isoform149456_35.gene"; gene_name "Isoform149456_35";
chr17	Mandalorion	start_codon	36291067	36291069	.	+	.	transcript_id "Isoform149456_35"; gene_id "Isoform149456_35.gene"; gene_name "Isoform149456_35";
chr17	Mandalorion	CDS	36291067	36291139	.	+	.	transcript_id "Isoform149456_35"; gene_id "Isoform149456_35.gene"; gene_name "Isoform149456_35";
chr17	Mandalorion	exon	36291509	36291674	.	+	.	transcript_id "Isoform149456_35"; gene_id "Isoform149456_35.gene"; gene_name "Isoform149456_35";
chr17	Mandalorion	CDS	36291509	36291674	.	+	.	transcript_id "Isoform149456_35"; gene_id "Isoform149456_35.gene"; gene_name "Isoform149456_35";
chr17	Mandalorion	exon	36291954	36292090	.	+	.	transcript_id "Isoform149456_35"; gene_id "Isoform149456_35.gene"; gene_name "Isoform149456_35";
chr17	Mandalorion	CDS	36291954	36292090	.	+	.	transcript_id "Isoform149456_35"; gene_id "Isoform149456_35.gene"; gene_name "Isoform149456_35";
chr17	Mandalorion	exon	36292199	36292350	.	+	.	transcript_id "Isoform149456_35"; gene_id "Isoform149456_35.gene"; gene_name "Isoform149456_35";
chr17	Mandalorion	CDS	36292199	36292350	.	+	.	transcript_id "Isoform149456_35"; gene_id "Isoform149456_35.gene"; gene_name "Isoform149456_35";
chr17	Mandalorion	exon	36292450	36292521	.	+	.	transcript_id "Isoform149456_35"; gene_id "Isoform149456_35.gene"; gene_name "Isoform149456_35";
chr17	Mandalorion	CDS	36292450	36292521	.	+	.	transcript_id "Isoform149456_35"; gene_id "Isoform149456_35.gene"; gene_name "Isoform149456_35";
chr17	Mandalorion	exon	36293417	36293624	.	+	.	transcript_id "Isoform149456_35"; gene_id "Isoform149456_35.gene"; gene_name "Isoform149456_35";
chr17	Mandalorion	CDS	36293417	36293624	.	+	.	transcript_id "Isoform149456_35"; gene_id "Isoform149456_35.gene"; gene_name "Isoform149456_35";
chr17	Mandalorion	exon	36293839	36293934	.	+	.	transcript_id "Isoform149456_35"; gene_id "Isoform149456_35.gene"; gene_name "Isoform149456_35";
chr17	Mandalorion	CDS	36293839	36293934	.	+	.	transcript_id "Isoform149456_35"; gene_id "Isoform149456_35.gene"; gene_name "Isoform149456_35";
chr17	Mandalorion	exon	36294287	36294481	.	+	.	transcript_id "Isoform149456_35"; gene_id "Isoform149456_35.gene"; gene_name "Isoform149456_35";
chr17	Mandalorion	CDS	36294287	36294481	.	+	.	transcript_id "Isoform149456_35"; gene_id "Isoform149456_35.gene"; gene_name "Isoform149456_35";
chr17	Mandalorion	exon	36298357	36298535	.	+	.	transcript_id "Isoform149456_35"; gene_id "Isoform149456_35.gene"; gene_name "Isoform149456_35";
chr17	Mandalorion	CDS	36298357	36298535	.	+	.	transcript_id "Isoform149456_35"; gene_id "Isoform149456_35.gene"; gene_name "Isoform149456_35";
chr17	Mandalorion	exon	36298617	36298779	.	+	.	transcript_id "Isoform149456_35"; gene_id "Isoform149456_35.gene"; gene_name "Isoform149456_35";
chr17	Mandalorion	CDS	36298617	36298779	.	+	.	transcript_id "Isoform149456_35"; gene_id "Isoform149456_35.gene"; gene_name "Isoform149456_35";
chr17	Mandalorion	exon	36299005	36299145	.	+	.	transcript_id "Isoform149456_35"; gene_id "Isoform149456_35.gene"; gene_name "Isoform149456_35";
chr17	Mandalorion	CDS	36299005	36299145	.	+	.	transcript_id "Isoform149456_35"; gene_id "Isoform149456_35.gene"; gene_name "Isoform149456_35";
chr17	Mandalorion	exon	36299413	36300313	.	+	.	transcript_id "Isoform149456_35"; gene_id "Isoform149456_35.gene"; gene_name "Isoform149456_35";
chr17	Mandalorion	CDS	36299413	36299651	.	+	.	transcript_id "Isoform149456_35"; gene_id "Isoform149456_35.gene"; gene_name "Isoform149456_35";
chr17	Mandalorion	stop_codon	36299652	36299654	.	+	.	transcript_id "Isoform149456_35"; gene_id "Isoform149456_35.gene"; gene_name "Isoform149456_35";
chr17	Mandalorion	transcript	36290979	36299759	.	+	.	transcript_id "Isoform149460_888"; gene_id "Isoform149460_888.gene"; gene_name "Isoform149460_888";
chr17	Mandalorion	exon	36290979	36291139	.	+	.	transcript_id "Isoform149460_888"; gene_id "Isoform149460_888.gene"; gene_name "Isoform149460_888";
chr17	Mandalorion	start_codon	36291067	36291069	.	+	.	transcript_id "Isoform149460_888"; gene_id "Isoform149460_888.gene"; gene_name "Isoform149460_888";
chr17	Mandalorion	CDS	36291067	36291139	.	+	.	transcript_id "Isoform149460_888"; gene_id "Isoform149460_888.gene"; gene_name "Isoform149460_888";
chr17	Mandalorion	exon	36291509	36291674	.	+	.	transcript_id "Isoform149460_888"; gene_id "Isoform149460_888.gene"; gene_name "Isoform149460_888";
chr17	Mandalorion	CDS	36291509	36291674	.	+	.	transcript_id "Isoform149460_888"; gene_id "Isoform149460_888.gene"; gene_name "Isoform149460_888";
chr17	Mandalorion	exon	36291954	36292090	.	+	.	transcript_id "Isoform149460_888"; gene_id "Isoform149460_888.gene"; gene_name "Isoform149460_888";
chr17	Mandalorion	CDS	36291954	36292090	.	+	.	transcript_id "Isoform149460_888"; gene_id "Isoform149460_888.gene"; gene_name "Isoform149460_888";
chr17	Mandalorion	exon	36292199	36292350	.	+	.	transcript_id "Isoform149460_888"; gene_id "Isoform149460_888.gene"; gene_name "Isoform149460_888";
chr17	Mandalorion	CDS	36292199	36292350	.	+	.	transcript_id "Isoform149460_888"; gene_id "Isoform149460_888.gene"; gene_name "Isoform149460_888";
chr17	Mandalorion	exon	36292450	36292521	.	+	.	transcript_id "Isoform149460_888"; gene_id "Isoform149460_888.gene"; gene_name "Isoform149460_888";
chr17	Mandalorion	CDS	36292450	36292521	.	+	.	transcript_id "Isoform149460_888"; gene_id "Isoform149460_888.gene"; gene_name "Isoform149460_888";
chr17	Mandalorion	exon	36293417	36293624	.	+	.	transcript_id "Isoform149460_888"; gene_id "Isoform149460_888.gene"; gene_name "Isoform149460_888";
chr17	Mandalorion	CDS	36293417	36293624	.	+	.	transcript_id "Isoform149460_888"; gene_id "Isoform149460_888.gene"; gene_name "Isoform149460_888";
chr17	Mandalorion	exon	36293839	36293934	.	+	.	transcript_id "Isoform149460_888"; gene_id "Isoform149460_888.gene"; gene_name "Isoform149460_888";
chr17	Mandalorion	CDS	36293839	36293934	.	+	.	transcript_id "Isoform149460_888"; gene_id "Isoform149460_888.gene"; gene_name "Isoform149460_888";
chr17	Mandalorion	exon	36294287	36294481	.	+	.	transcript_id "Isoform149460_888"; gene_id "Isoform149460_888.gene"; gene_name "Isoform149460_888";
chr17	Mandalorion	CDS	36294287	36294481	.	+	.	transcript_id "Isoform149460_888"; gene_id "Isoform149460_888.gene"; gene_name "Isoform149460_888";
chr17	Mandalorion	exon	36298357	36298535	.	+	.	transcript_id "Isoform149460_888"; gene_id "Isoform149460_888.gene"; gene_name "Isoform149460_888";
chr17	Mandalorion	CDS	36298357	36298535	.	+	.	transcript_id "Isoform149460_888"; gene_id "Isoform149460_888.gene"; gene_name "Isoform149460_888";
chr17	Mandalorion	exon	36298617	36298779	.	+	.	transcript_id "Isoform149460_888"; gene_id "Isoform149460_888.gene"; gene_name "Isoform149460_888";
chr17	Mandalorion	CDS	36298617	36298779	.	+	.	transcript_id "Isoform149460_888"; gene_id "Isoform149460_888.gene"; gene_name "Isoform149460_888";
chr17	Mandalorion	exon	36299005	36299145	.	+	.	transcript_id "Isoform149460_888"; gene_id "Isoform149460_888.gene"; gene_name "Isoform149460_888";
chr17	Mandalorion	CDS	36299005	36299145	.	+	.	transcript_id "Isoform149460_888"; gene_id "Isoform149460_888.gene"; gene_name "Isoform149460_888";
chr17	Mandalorion	exon	36299413	36299759	.	+	.	transcript_id "Isoform149460_888"; gene_id "Isoform149460_888.gene"; gene_name "Isoform149460_888";
chr17	Mandalorion	CDS	36299413	36299651	.	+	.	transcript_id "Isoform149460_888"; gene_id "Isoform149460_888.gene"; gene_name "Isoform149460_888";
chr17	Mandalorion	stop_codon	36299652	36299654	.	+	.	transcript_id "Isoform149460_888"; gene_id "Isoform149460_888.gene"; gene_name "Isoform149460_888";
chr17	Mandalorion	transcript	36290987	36300313	.	+	.	transcript_id "Isoform149461_72"; gene_id "Isoform149461_72.gene"; gene_name "Isoform149461_72";
chr17	Mandalorion	exon	36290987	36291139	.	+	.	transcript_id "Isoform149461_72"; gene_id "Isoform149461_72.gene"; gene_name "Isoform149461_72";
chr17	Mandalorion	start_codon	36291067	36291069	.	+	.	transcript_id "Isoform149461_72"; gene_id "Isoform149461_72.gene"; gene_name "Isoform149461_72";
chr17	Mandalorion	CDS	36291067	36291139	.	+	.	transcript_id "Isoform149461_72"; gene_id "Isoform149461_72.gene"; gene_name "Isoform149461_72";
chr17	Mandalorion	exon	36291509	36291674	.	+	.	transcript_id "Isoform149461_72"; gene_id "Isoform149461_72.gene"; gene_name "Isoform149461_72";
chr17	Mandalorion	CDS	36291509	36291674	.	+	.	transcript_id "Isoform149461_72"; gene_id "Isoform149461_72.gene"; gene_name "Isoform149461_72";
chr17	Mandalorion	exon	36291954	36292090	.	+	.	transcript_id "Isoform149461_72"; gene_id "Isoform149461_72.gene"; gene_name "Isoform149461_72";
chr17	Mandalorion	CDS	36291954	36292090	.	+	.	transcript_id "Isoform149461_72"; gene_id "Isoform149461_72.gene"; gene_name "Isoform149461_72";
chr17	Mandalorion	exon	36292199	36292350	.	+	.	transcript_id "Isoform149461_72"; gene_id "Isoform149461_72.gene"; gene_name "Isoform149461_72";
chr17	Mandalorion	CDS	36292199	36292350	.	+	.	transcript_id "Isoform149461_72"; gene_id "Isoform149461_72.gene"; gene_name "Isoform149461_72";
chr17	Mandalorion	exon	36292450	36292521	.	+	.	transcript_id "Isoform149461_72"; gene_id "Isoform149461_72.gene"; gene_name "Isoform149461_72";
chr17	Mandalorion	CDS	36292450	36292521	.	+	.	transcript_id "Isoform149461_72"; gene_id "Isoform149461_72.gene"; gene_name "Isoform149461_72";
chr17	Mandalorion	exon	36293417	36293624	.	+	.	transcript_id "Isoform149461_72"; gene_id "Isoform149461_72.gene"; gene_name "Isoform149461_72";
chr17	Mandalorion	CDS	36293417	36293624	.	+	.	transcript_id "Isoform149461_72"; gene_id "Isoform149461_72.gene"; gene_name "Isoform149461_72";
chr17	Mandalorion	exon	36293839	36293934	.	+	.	transcript_id "Isoform149461_72"; gene_id "Isoform149461_72.gene"; gene_name "Isoform149461_72";
chr17	Mandalorion	CDS	36293839	36293934	.	+	.	transcript_id "Isoform149461_72"; gene_id "Isoform149461_72.gene"; gene_name "Isoform149461_72";
chr17	Mandalorion	exon	36294287	36294481	.	+	.	transcript_id "Isoform149461_72"; gene_id "Isoform149461_72.gene"; gene_name "Isoform149461_72";
chr17	Mandalorion	CDS	36294287	36294481	.	+	.	transcript_id "Isoform149461_72"; gene_id "Isoform149461_72.gene"; gene_name "Isoform149461_72";
chr17	Mandalorion	exon	36298357	36298535	.	+	.	transcript_id "Isoform149461_72"; gene_id "Isoform149461_72.gene"; gene_name "Isoform149461_72";
chr17	Mandalorion	CDS	36298357	36298535	.	+	.	transcript_id "Isoform149461_72"; gene_id "Isoform149461_72.gene"; gene_name "Isoform149461_72";
chr17	Mandalorion	exon	36298617	36298779	.	+	.	transcript_id "Isoform149461_72"; gene_id "Isoform149461_72.gene"; gene_name "Isoform149461_72";
chr17	Mandalorion	CDS	36298617	36298779	.	+	.	transcript_id "Isoform149461_72"; gene_id "Isoform149461_72.gene"; gene_name "Isoform149461_72";
chr17	Mandalorion	exon	36299005	36299145	.	+	.	transcript_id "Isoform149461_72"; gene_id "Isoform149461_72.gene"; gene_name "Isoform149461_72";
chr17	Mandalorion	CDS	36299005	36299145	.	+	.	transcript_id "Isoform149461_72"; gene_id "Isoform149461_72.gene"; gene_name "Isoform149461_72";
chr17	Mandalorion	exon	36299413	36300313	.	+	.	transcript_id "Isoform149461_72"; gene_id "Isoform149461_72.gene"; gene_name "Isoform149461_72";
chr17	Mandalorion	CDS	36299413	36299651	.	+	.	transcript_id "Isoform149461_72"; gene_id "Isoform149461_72.gene"; gene_name "Isoform149461_72";
chr17	Mandalorion	stop_codon	36299652	36299654	.	+	.	transcript_id "Isoform149461_72"; gene_id "Isoform149461_72.gene"; gene_name "Isoform149461_72";
chr17	Mandalorion	transcript	36305390	36318871	.	+	.	transcript_id "Isoform149487_7"; gene_id "Isoform149487_7.gene"; gene_name "Isoform149487_7";
chr17	Mandalorion	exon	36305390	36305452	.	+	.	transcript_id "Isoform149487_7"; gene_id "Isoform149487_7.gene"; gene_name "Isoform149487_7";
chr17	Mandalorion	exon	36318292	36318871	.	+	.	transcript_id "Isoform149487_7"; gene_id "Isoform149487_7.gene"; gene_name "Isoform149487_7";
chr17	Mandalorion	start_codon	36318506	36318508	.	+	.	transcript_id "Isoform149487_7"; gene_id "Isoform149487_7.gene"; gene_name "Isoform149487_7";
chr17	Mandalorion	CDS	36318506	36318868	.	+	.	transcript_id "Isoform149487_7"; gene_id "Isoform149487_7.gene"; gene_name "Isoform149487_7";
chr17	Mandalorion	stop_codon	36318869	36318871	.	+	.	transcript_id "Isoform149487_7"; gene_id "Isoform149487_7.gene"; gene_name "Isoform149487_7";
chr17	Mandalorion	transcript	35133446	35149332	.	+	.	transcript_id "Isoform149518_21"; gene_id "Isoform149518_21.gene"; gene_name "Isoform149518_21";
chr17	Mandalorion	exon	35133446	35133496	.	+	.	transcript_id "Isoform149518_21"; gene_id "Isoform149518_21.gene"; gene_name "Isoform149518_21";
chr17	Mandalorion	start_codon	35133463	35133465	.	+	.	transcript_id "Isoform149518_21"; gene_id "Isoform149518_21.gene"; gene_name "Isoform149518_21";
chr17	Mandalorion	CDS	35133463	35133496	.	+	.	transcript_id "Isoform149518_21"; gene_id "Isoform149518_21.gene"; gene_name "Isoform149518_21";
chr17	Mandalorion	exon	35135623	35135671	.	+	.	transcript_id "Isoform149518_21"; gene_id "Isoform149518_21.gene"; gene_name "Isoform149518_21";
chr17	Mandalorion	CDS	35135623	35135671	.	+	.	transcript_id "Isoform149518_21"; gene_id "Isoform149518_21.gene"; gene_name "Isoform149518_21";
chr17	Mandalorion	exon	35136294	35136367	.	+	.	transcript_id "Isoform149518_21"; gene_id "Isoform149518_21.gene"; gene_name "Isoform149518_21";
chr17	Mandalorion	CDS	35136294	35136367	.	+	.	transcript_id "Isoform149518_21"; gene_id "Isoform149518_21.gene"; gene_name "Isoform149518_21";
chr17	Mandalorion	exon	35136493	35136571	.	+	.	transcript_id "Isoform149518_21"; gene_id "Isoform149518_21.gene"; gene_name "Isoform149518_21";
chr17	Mandalorion	CDS	35136493	35136571	.	+	.	transcript_id "Isoform149518_21"; gene_id "Isoform149518_21.gene"; gene_name "Isoform149518_21";
chr17	Mandalorion	exon	35137215	35137314	.	+	.	transcript_id "Isoform149518_21"; gene_id "Isoform149518_21.gene"; gene_name "Isoform149518_21";
chr17	Mandalorion	CDS	35137215	35137314	.	+	.	transcript_id "Isoform149518_21"; gene_id "Isoform149518_21.gene"; gene_name "Isoform149518_21";
chr17	Mandalorion	exon	35137396	35137518	.	+	.	transcript_id "Isoform149518_21"; gene_id "Isoform149518_21.gene"; gene_name "Isoform149518_21";
chr17	Mandalorion	CDS	35137396	35137518	.	+	.	transcript_id "Isoform149518_21"; gene_id "Isoform149518_21.gene"; gene_name "Isoform149518_21";
chr17	Mandalorion	exon	35137821	35137881	.	+	.	transcript_id "Isoform149518_21"; gene_id "Isoform149518_21.gene"; gene_name "Isoform149518_21";
chr17	Mandalorion	CDS	35137821	35137881	.	+	.	transcript_id "Isoform149518_21"; gene_id "Isoform149518_21.gene"; gene_name "Isoform149518_21";
chr17	Mandalorion	exon	35140041	35140131	.	+	.	transcript_id "Isoform149518_21"; gene_id "Isoform149518_21.gene"; gene_name "Isoform149518_21";
chr17	Mandalorion	CDS	35140041	35140131	.	+	.	transcript_id "Isoform149518_21"; gene_id "Isoform149518_21.gene"; gene_name "Isoform149518_21";
chr17	Mandalorion	exon	35140208	35140291	.	+	.	transcript_id "Isoform149518_21"; gene_id "Isoform149518_21.gene"; gene_name "Isoform149518_21";
chr17	Mandalorion	CDS	35140208	35140291	.	+	.	transcript_id "Isoform149518_21"; gene_id "Isoform149518_21.gene"; gene_name "Isoform149518_21";
chr17	Mandalorion	exon	35140504	35140739	.	+	.	transcript_id "Isoform149518_21"; gene_id "Isoform149518_21.gene"; gene_name "Isoform149518_21";
chr17	Mandalorion	CDS	35140504	35140739	.	+	.	transcript_id "Isoform149518_21"; gene_id "Isoform149518_21.gene"; gene_name "Isoform149518_21";
chr17	Mandalorion	exon	35140838	35140937	.	+	.	transcript_id "Isoform149518_21"; gene_id "Isoform149518_21.gene"; gene_name "Isoform149518_21";
chr17	Mandalorion	CDS	35140838	35140937	.	+	.	transcript_id "Isoform149518_21"; gene_id "Isoform149518_21.gene"; gene_name "Isoform149518_21";
chr17	Mandalorion	exon	35142404	35142496	.	+	.	transcript_id "Isoform149518_21"; gene_id "Isoform149518_21.gene"; gene_name "Isoform149518_21";
chr17	Mandalorion	CDS	35142404	35142496	.	+	.	transcript_id "Isoform149518_21"; gene_id "Isoform149518_21.gene"; gene_name "Isoform149518_21";
chr17	Mandalorion	exon	35142724	35142826	.	+	.	transcript_id "Isoform149518_21"; gene_id "Isoform149518_21.gene"; gene_name "Isoform149518_21";
chr17	Mandalorion	CDS	35142724	35142826	.	+	.	transcript_id "Isoform149518_21"; gene_id "Isoform149518_21.gene"; gene_name "Isoform149518_21";
chr17	Mandalorion	exon	35146650	35146900	.	+	.	transcript_id "Isoform149518_21"; gene_id "Isoform149518_21.gene"; gene_name "Isoform149518_21";
chr17	Mandalorion	CDS	35146650	35146900	.	+	.	transcript_id "Isoform149518_21"; gene_id "Isoform149518_21.gene"; gene_name "Isoform149518_21";
chr17	Mandalorion	exon	35146994	35147088	.	+	.	transcript_id "Isoform149518_21"; gene_id "Isoform149518_21.gene"; gene_name "Isoform149518_21";
chr17	Mandalorion	CDS	35146994	35147088	.	+	.	transcript_id "Isoform149518_21"; gene_id "Isoform149518_21.gene"; gene_name "Isoform149518_21";
chr17	Mandalorion	exon	35147182	35147285	.	+	.	transcript_id "Isoform149518_21"; gene_id "Isoform149518_21.gene"; gene_name "Isoform149518_21";
chr17	Mandalorion	CDS	35147182	35147285	.	+	.	transcript_id "Isoform149518_21"; gene_id "Isoform149518_21.gene"; gene_name "Isoform149518_21";
chr17	Mandalorion	exon	35147396	35147469	.	+	.	transcript_id "Isoform149518_21"; gene_id "Isoform149518_21.gene"; gene_name "Isoform149518_21";
chr17	Mandalorion	CDS	35147396	35147469	.	+	.	transcript_id "Isoform149518_21"; gene_id "Isoform149518_21.gene"; gene_name "Isoform149518_21";
chr17	Mandalorion	exon	35147611	35147681	.	+	.	transcript_id "Isoform149518_21"; gene_id "Isoform149518_21.gene"; gene_name "Isoform149518_21";
chr17	Mandalorion	CDS	35147611	35147681	.	+	.	transcript_id "Isoform149518_21"; gene_id "Isoform149518_21.gene"; gene_name "Isoform149518_21";
chr17	Mandalorion	exon	35147784	35147878	.	+	.	transcript_id "Isoform149518_21"; gene_id "Isoform149518_21.gene"; gene_name "Isoform149518_21";
chr17	Mandalorion	CDS	35147784	35147878	.	+	.	transcript_id "Isoform149518_21"; gene_id "Isoform149518_21.gene"; gene_name "Isoform149518_21";
chr17	Mandalorion	exon	35147955	35148039	.	+	.	transcript_id "Isoform149518_21"; gene_id "Isoform149518_21.gene"; gene_name "Isoform149518_21";
chr17	Mandalorion	CDS	35147955	35148039	.	+	.	transcript_id "Isoform149518_21"; gene_id "Isoform149518_21.gene"; gene_name "Isoform149518_21";
chr17	Mandalorion	exon	35149091	35149332	.	+	.	transcript_id "Isoform149518_21"; gene_id "Isoform149518_21.gene"; gene_name "Isoform149518_21";
chr17	Mandalorion	CDS	35149091	35149209	.	+	.	transcript_id "Isoform149518_21"; gene_id "Isoform149518_21.gene"; gene_name "Isoform149518_21";
chr17	Mandalorion	stop_codon	35149210	35149212	.	+	.	transcript_id "Isoform149518_21"; gene_id "Isoform149518_21.gene"; gene_name "Isoform149518_21";
chr17	Mandalorion	transcript	35150310	35154293	.	+	.	transcript_id "Isoform149524_263"; gene_id "Isoform149524_263.gene"; gene_name "Isoform149524_263";
chr17	Mandalorion	exon	35150310	35150523	.	+	.	transcript_id "Isoform149524_263"; gene_id "Isoform149524_263.gene"; gene_name "Isoform149524_263";
chr17	Mandalorion	start_codon	35150383	35150385	.	+	.	transcript_id "Isoform149524_263"; gene_id "Isoform149524_263.gene"; gene_name "Isoform149524_263";
chr17	Mandalorion	CDS	35150383	35150523	.	+	.	transcript_id "Isoform149524_263"; gene_id "Isoform149524_263.gene"; gene_name "Isoform149524_263";
chr17	Mandalorion	exon	35150892	35151084	.	+	.	transcript_id "Isoform149524_263"; gene_id "Isoform149524_263.gene"; gene_name "Isoform149524_263";
chr17	Mandalorion	CDS	35150892	35151084	.	+	.	transcript_id "Isoform149524_263"; gene_id "Isoform149524_263.gene"; gene_name "Isoform149524_263";
chr17	Mandalorion	exon	35151542	35151804	.	+	.	transcript_id "Isoform149524_263"; gene_id "Isoform149524_263.gene"; gene_name "Isoform149524_263";
chr17	Mandalorion	CDS	35151542	35151804	.	+	.	transcript_id "Isoform149524_263"; gene_id "Isoform149524_263.gene"; gene_name "Isoform149524_263";
chr17	Mandalorion	exon	35152979	35153161	.	+	.	transcript_id "Isoform149524_263"; gene_id "Isoform149524_263.gene"; gene_name "Isoform149524_263";
chr17	Mandalorion	CDS	35152979	35153161	.	+	.	transcript_id "Isoform149524_263"; gene_id "Isoform149524_263.gene"; gene_name "Isoform149524_263";
chr17	Mandalorion	exon	35153259	35153481	.	+	.	transcript_id "Isoform149524_263"; gene_id "Isoform149524_263.gene"; gene_name "Isoform149524_263";
chr17	Mandalorion	CDS	35153259	35153481	.	+	.	transcript_id "Isoform149524_263"; gene_id "Isoform149524_263.gene"; gene_name "Isoform149524_263";
chr17	Mandalorion	exon	35153581	35154293	.	+	.	transcript_id "Isoform149524_263"; gene_id "Isoform149524_263.gene"; gene_name "Isoform149524_263";
chr17	Mandalorion	CDS	35153581	35153804	.	+	.	transcript_id "Isoform149524_263"; gene_id "Isoform149524_263.gene"; gene_name "Isoform149524_263";
chr17	Mandalorion	stop_codon	35153805	35153807	.	+	.	transcript_id "Isoform149524_263"; gene_id "Isoform149524_263.gene"; gene_name "Isoform149524_263";
chr17	Mandalorion	transcript	35150345	35154291	.	+	.	transcript_id "Isoform149527_3884"; gene_id "Isoform149527_3884.gene"; gene_name "Isoform149527_3884";
chr17	Mandalorion	exon	35150345	35150523	.	+	.	transcript_id "Isoform149527_3884"; gene_id "Isoform149527_3884.gene"; gene_name "Isoform149527_3884";
chr17	Mandalorion	start_codon	35150383	35150385	.	+	.	transcript_id "Isoform149527_3884"; gene_id "Isoform149527_3884.gene"; gene_name "Isoform149527_3884";
chr17	Mandalorion	CDS	35150383	35150523	.	+	.	transcript_id "Isoform149527_3884"; gene_id "Isoform149527_3884.gene"; gene_name "Isoform149527_3884";
chr17	Mandalorion	exon	35150892	35151084	.	+	.	transcript_id "Isoform149527_3884"; gene_id "Isoform149527_3884.gene"; gene_name "Isoform149527_3884";
chr17	Mandalorion	CDS	35150892	35151084	.	+	.	transcript_id "Isoform149527_3884"; gene_id "Isoform149527_3884.gene"; gene_name "Isoform149527_3884";
chr17	Mandalorion	exon	35151542	35151804	.	+	.	transcript_id "Isoform149527_3884"; gene_id "Isoform149527_3884.gene"; gene_name "Isoform149527_3884";
chr17	Mandalorion	CDS	35151542	35151804	.	+	.	transcript_id "Isoform149527_3884"; gene_id "Isoform149527_3884.gene"; gene_name "Isoform149527_3884";
chr17	Mandalorion	exon	35152979	35153161	.	+	.	transcript_id "Isoform149527_3884"; gene_id "Isoform149527_3884.gene"; gene_name "Isoform149527_3884";
chr17	Mandalorion	CDS	35152979	35153161	.	+	.	transcript_id "Isoform149527_3884"; gene_id "Isoform149527_3884.gene"; gene_name "Isoform149527_3884";
chr17	Mandalorion	exon	35153259	35153481	.	+	.	transcript_id "Isoform149527_3884"; gene_id "Isoform149527_3884.gene"; gene_name "Isoform149527_3884";
chr17	Mandalorion	CDS	35153259	35153481	.	+	.	transcript_id "Isoform149527_3884"; gene_id "Isoform149527_3884.gene"; gene_name "Isoform149527_3884";
chr17	Mandalorion	exon	35153581	35154291	.	+	.	transcript_id "Isoform149527_3884"; gene_id "Isoform149527_3884.gene"; gene_name "Isoform149527_3884";
chr17	Mandalorion	CDS	35153581	35153804	.	+	.	transcript_id "Isoform149527_3884"; gene_id "Isoform149527_3884.gene"; gene_name "Isoform149527_3884";
chr17	Mandalorion	stop_codon	35153805	35153807	.	+	.	transcript_id "Isoform149527_3884"; gene_id "Isoform149527_3884.gene"; gene_name "Isoform149527_3884";
chr17	Mandalorion	transcript	35150345	35154928	.	+	.	transcript_id "Isoform149528_441"; gene_id "Isoform149528_441.gene"; gene_name "Isoform149528_441";
chr17	Mandalorion	exon	35150345	35150523	.	+	.	transcript_id "Isoform149528_441"; gene_id "Isoform149528_441.gene"; gene_name "Isoform149528_441";
chr17	Mandalorion	start_codon	35150383	35150385	.	+	.	transcript_id "Isoform149528_441"; gene_id "Isoform149528_441.gene"; gene_name "Isoform149528_441";
chr17	Mandalorion	CDS	35150383	35150523	.	+	.	transcript_id "Isoform149528_441"; gene_id "Isoform149528_441.gene"; gene_name "Isoform149528_441";
chr17	Mandalorion	exon	35150892	35151084	.	+	.	transcript_id "Isoform149528_441"; gene_id "Isoform149528_441.gene"; gene_name "Isoform149528_441";
chr17	Mandalorion	CDS	35150892	35151084	.	+	.	transcript_id "Isoform149528_441"; gene_id "Isoform149528_441.gene"; gene_name "Isoform149528_441";
chr17	Mandalorion	exon	35151542	35151804	.	+	.	transcript_id "Isoform149528_441"; gene_id "Isoform149528_441.gene"; gene_name "Isoform149528_441";
chr17	Mandalorion	CDS	35151542	35151804	.	+	.	transcript_id "Isoform149528_441"; gene_id "Isoform149528_441.gene"; gene_name "Isoform149528_441";
chr17	Mandalorion	exon	35152979	35153161	.	+	.	transcript_id "Isoform149528_441"; gene_id "Isoform149528_441.gene"; gene_name "Isoform149528_441";
chr17	Mandalorion	CDS	35152979	35153161	.	+	.	transcript_id "Isoform149528_441"; gene_id "Isoform149528_441.gene"; gene_name "Isoform149528_441";
chr17	Mandalorion	exon	35153259	35153481	.	+	.	transcript_id "Isoform149528_441"; gene_id "Isoform149528_441.gene"; gene_name "Isoform149528_441";
chr17	Mandalorion	CDS	35153259	35153481	.	+	.	transcript_id "Isoform149528_441"; gene_id "Isoform149528_441.gene"; gene_name "Isoform149528_441";
chr17	Mandalorion	exon	35153581	35154928	.	+	.	transcript_id "Isoform149528_441"; gene_id "Isoform149528_441.gene"; gene_name "Isoform149528_441";
chr17	Mandalorion	CDS	35153581	35153804	.	+	.	transcript_id "Isoform149528_441"; gene_id "Isoform149528_441.gene"; gene_name "Isoform149528_441";
chr17	Mandalorion	stop_codon	35153805	35153807	.	+	.	transcript_id "Isoform149528_441"; gene_id "Isoform149528_441.gene"; gene_name "Isoform149528_441";
chr17	Mandalorion	transcript	35150345	35154293	.	+	.	transcript_id "Isoform149539_71"; gene_id "Isoform149539_71.gene"; gene_name "Isoform149539_71";
chr17	Mandalorion	exon	35150345	35150523	.	+	.	transcript_id "Isoform149539_71"; gene_id "Isoform149539_71.gene"; gene_name "Isoform149539_71";
chr17	Mandalorion	start_codon	35150383	35150385	.	+	.	transcript_id "Isoform149539_71"; gene_id "Isoform149539_71.gene"; gene_name "Isoform149539_71";
chr17	Mandalorion	CDS	35150383	35150523	.	+	.	transcript_id "Isoform149539_71"; gene_id "Isoform149539_71.gene"; gene_name "Isoform149539_71";
chr17	Mandalorion	exon	35150892	35151084	.	+	.	transcript_id "Isoform149539_71"; gene_id "Isoform149539_71.gene"; gene_name "Isoform149539_71";
chr17	Mandalorion	CDS	35150892	35151084	.	+	.	transcript_id "Isoform149539_71"; gene_id "Isoform149539_71.gene"; gene_name "Isoform149539_71";
chr17	Mandalorion	exon	35151542	35153161	.	+	.	transcript_id "Isoform149539_71"; gene_id "Isoform149539_71.gene"; gene_name "Isoform149539_71";
chr17	Mandalorion	CDS	35151542	35151819	.	+	.	transcript_id "Isoform149539_71"; gene_id "Isoform149539_71.gene"; gene_name "Isoform149539_71";
chr17	Mandalorion	stop_codon	35151820	35151822	.	+	.	transcript_id "Isoform149539_71"; gene_id "Isoform149539_71.gene"; gene_name "Isoform149539_71";
chr17	Mandalorion	exon	35153259	35153481	.	+	.	transcript_id "Isoform149539_71"; gene_id "Isoform149539_71.gene"; gene_name "Isoform149539_71";
chr17	Mandalorion	exon	35153581	35154293	.	+	.	transcript_id "Isoform149539_71"; gene_id "Isoform149539_71.gene"; gene_name "Isoform149539_71";
chr17	Mandalorion	transcript	35200838	35204866	.	+	.	transcript_id "Isoform149561_1964"; gene_id "Isoform149561_1964.gene"; gene_name "Isoform149561_1964";
chr17	Mandalorion	exon	35200838	35201061	.	+	.	transcript_id "Isoform149561_1964"; gene_id "Isoform149561_1964.gene"; gene_name "Isoform149561_1964";
chr17	Mandalorion	exon	35201596	35201663	.	+	.	transcript_id "Isoform149561_1964"; gene_id "Isoform149561_1964.gene"; gene_name "Isoform149561_1964";
chr17	Mandalorion	exon	35204085	35204115	.	+	.	transcript_id "Isoform149561_1964"; gene_id "Isoform149561_1964.gene"; gene_name "Isoform149561_1964";
chr17	Mandalorion	exon	35204225	35204284	.	+	.	transcript_id "Isoform149561_1964"; gene_id "Isoform149561_1964.gene"; gene_name "Isoform149561_1964";
chr17	Mandalorion	exon	35204393	35204866	.	+	.	transcript_id "Isoform149561_1964"; gene_id "Isoform149561_1964.gene"; gene_name "Isoform149561_1964";
chr17	Mandalorion	transcript	35200833	35204866	.	+	.	transcript_id "Isoform149566_94"; gene_id "Isoform149566_94.gene"; gene_name "Isoform149566_94";
chr17	Mandalorion	exon	35200833	35201061	.	+	.	transcript_id "Isoform149566_94"; gene_id "Isoform149566_94.gene"; gene_name "Isoform149566_94";
chr17	Mandalorion	exon	35204085	35204115	.	+	.	transcript_id "Isoform149566_94"; gene_id "Isoform149566_94.gene"; gene_name "Isoform149566_94";
chr17	Mandalorion	exon	35204225	35204284	.	+	.	transcript_id "Isoform149566_94"; gene_id "Isoform149566_94.gene"; gene_name "Isoform149566_94";
chr17	Mandalorion	exon	35204393	35204866	.	+	.	transcript_id "Isoform149566_94"; gene_id "Isoform149566_94.gene"; gene_name "Isoform149566_94";
chr17	Mandalorion	transcript	35982495	35984607	.	-	.	transcript_id "Isoform149578_24"; gene_id "Isoform149578_24.gene"; gene_name "Isoform149578_24";
chr17	Mandalorion	exon	35982495	35984607	.	-	.	transcript_id "Isoform149578_24"; gene_id "Isoform149578_24.gene"; gene_name "Isoform149578_24";
chr17	Mandalorion	transcript	36152539	36153423	.	+	.	transcript_id "Isoform149601_5"; gene_id "Isoform149601_5.gene"; gene_name "Isoform149601_5";
chr17	Mandalorion	exon	36152539	36153423	.	+	.	transcript_id "Isoform149601_5"; gene_id "Isoform149601_5.gene"; gene_name "Isoform149601_5";
chr17	Mandalorion	transcript	36305402	36307802	.	+	.	transcript_id "Isoform149641_10"; gene_id "Isoform149641_10.gene"; gene_name "Isoform149641_10";
chr17	Mandalorion	exon	36305402	36307802	.	+	.	transcript_id "Isoform149641_10"; gene_id "Isoform149641_10.gene"; gene_name "Isoform149641_10";
chr17	Mandalorion	transcript	36432581	36435772	.	+	.	transcript_id "Isoform149648_3"; gene_id "Isoform149648_3.gene"; gene_name "Isoform149648_3";
chr17	Mandalorion	exon	36432581	36435772	.	+	.	transcript_id "Isoform149648_3"; gene_id "Isoform149648_3.gene"; gene_name "Isoform149648_3";
chr17	Mandalorion	start_codon	36434455	36434457	.	+	.	transcript_id "Isoform149648_3"; gene_id "Isoform149648_3.gene"; gene_name "Isoform149648_3";
chr17	Mandalorion	CDS	36434455	36434760	.	+	.	transcript_id "Isoform149648_3"; gene_id "Isoform149648_3.gene"; gene_name "Isoform149648_3";
chr17	Mandalorion	stop_codon	36434761	36434763	.	+	.	transcript_id "Isoform149648_3"; gene_id "Isoform149648_3.gene"; gene_name "Isoform149648_3";
chr17	Mandalorion	transcript	35168133	35168352	.	+	.	transcript_id "Isoform149664_3"; gene_id "Isoform149664_3.gene"; gene_name "Isoform149664_3";
chr17	Mandalorion	exon	35168133	35168352	.	+	.	transcript_id "Isoform149664_3"; gene_id "Isoform149664_3.gene"; gene_name "Isoform149664_3";
chr17	Mandalorion	transcript	35169223	35171444	.	-	.	transcript_id "Isoform149666_10"; gene_id "Isoform149666_10.gene"; gene_name "Isoform149666_10";
chr17	Mandalorion	exon	35169223	35171444	.	-	.	transcript_id "Isoform149666_10"; gene_id "Isoform149666_10.gene"; gene_name "Isoform149666_10";
chr17	Mandalorion	transcript	35177972	35179645	.	+	.	transcript_id "Isoform149668_3"; gene_id "Isoform149668_3.gene"; gene_name "Isoform149668_3";
chr17	Mandalorion	exon	35177972	35179645	.	+	.	transcript_id "Isoform149668_3"; gene_id "Isoform149668_3.gene"; gene_name "Isoform149668_3";
chr17	Mandalorion	start_codon	35177982	35177984	.	+	.	transcript_id "Isoform149668_3"; gene_id "Isoform149668_3.gene"; gene_name "Isoform149668_3";
chr17	Mandalorion	CDS	35177982	35178356	.	+	.	transcript_id "Isoform149668_3"; gene_id "Isoform149668_3.gene"; gene_name "Isoform149668_3";
chr17	Mandalorion	stop_codon	35178357	35178359	.	+	.	transcript_id "Isoform149668_3"; gene_id "Isoform149668_3.gene"; gene_name "Isoform149668_3";
chr17	Mandalorion	transcript	35178391	35179648	.	+	.	transcript_id "Isoform149671_4"; gene_id "Isoform149671_4.gene"; gene_name "Isoform149671_4";
chr17	Mandalorion	exon	35178391	35179648	.	+	.	transcript_id "Isoform149671_4"; gene_id "Isoform149671_4.gene"; gene_name "Isoform149671_4";
chr17	Mandalorion	transcript	35188335	35191129	.	-	.	transcript_id "Isoform149673_98"; gene_id "Isoform149673_98.gene"; gene_name "Isoform149673_98";
chr17	Mandalorion	exon	35188335	35191129	.	-	.	transcript_id "Isoform149673_98"; gene_id "Isoform149673_98.gene"; gene_name "Isoform149673_98";
chr17	Mandalorion	start_codon	35190899	35190901	.	-	.	transcript_id "Isoform149673_98"; gene_id "Isoform149673_98.gene"; gene_name "Isoform149673_98";
chr17	Mandalorion	CDS	35188979	35190901	.	-	.	transcript_id "Isoform149673_98"; gene_id "Isoform149673_98.gene"; gene_name "Isoform149673_98";
chr17	Mandalorion	stop_codon	35188976	35188978	.	-	.	transcript_id "Isoform149673_98"; gene_id "Isoform149673_98.gene"; gene_name "Isoform149673_98";
chr17	Mandalorion	transcript	35198413	35200794	.	-	.	transcript_id "Isoform149675_12"; gene_id "Isoform149675_12.gene"; gene_name "Isoform149675_12";
chr17	Mandalorion	exon	35198413	35200794	.	-	.	transcript_id "Isoform149675_12"; gene_id "Isoform149675_12.gene"; gene_name "Isoform149675_12";
chr17	Mandalorion	transcript	35198413	35201078	.	-	.	transcript_id "Isoform149676_9"; gene_id "Isoform149676_9.gene"; gene_name "Isoform149676_9";
chr17	Mandalorion	exon	35198413	35201078	.	-	.	transcript_id "Isoform149676_9"; gene_id "Isoform149676_9.gene"; gene_name "Isoform149676_9";
chr17	Mandalorion	transcript	35218695	35219330	.	-	.	transcript_id "Isoform149682_13"; gene_id "Isoform149682_13.gene"; gene_name "Isoform149682_13";
chr17	Mandalorion	exon	35218695	35219330	.	-	.	transcript_id "Isoform149682_13"; gene_id "Isoform149682_13.gene"; gene_name "Isoform149682_13";
chr17	Mandalorion	transcript	35345359	35347831	.	+	.	transcript_id "Isoform149690_6"; gene_id "Isoform149690_6.gene"; gene_name "Isoform149690_6";
chr17	Mandalorion	exon	35345359	35347831	.	+	.	transcript_id "Isoform149690_6"; gene_id "Isoform149690_6.gene"; gene_name "Isoform149690_6";
chr17	Mandalorion	start_codon	35346091	35346093	.	+	.	transcript_id "Isoform149690_6"; gene_id "Isoform149690_6.gene"; gene_name "Isoform149690_6";
chr17	Mandalorion	CDS	35346091	35346969	.	+	.	transcript_id "Isoform149690_6"; gene_id "Isoform149690_6.gene"; gene_name "Isoform149690_6";
chr17	Mandalorion	stop_codon	35346970	35346972	.	+	.	transcript_id "Isoform149690_6"; gene_id "Isoform149690_6.gene"; gene_name "Isoform149690_6";
chr17	Mandalorion	transcript	35347210	35347587	.	-	.	transcript_id "Isoform149692_6"; gene_id "Isoform149692_6.gene"; gene_name "Isoform149692_6";
chr17	Mandalorion	exon	35347210	35347587	.	-	.	transcript_id "Isoform149692_6"; gene_id "Isoform149692_6.gene"; gene_name "Isoform149692_6";
chr17	Mandalorion	transcript	35353414	35354395	.	-	.	transcript_id "Isoform149700_57"; gene_id "Isoform149700_57.gene"; gene_name "Isoform149700_57";
chr17	Mandalorion	exon	35353414	35354395	.	-	.	transcript_id "Isoform149700_57"; gene_id "Isoform149700_57.gene"; gene_name "Isoform149700_57";
chr17	Mandalorion	transcript	35384117	35386156	.	+	.	transcript_id "Isoform149704_5"; gene_id "Isoform149704_5.gene"; gene_name "Isoform149704_5";
chr17	Mandalorion	exon	35384117	35386156	.	+	.	transcript_id "Isoform149704_5"; gene_id "Isoform149704_5.gene"; gene_name "Isoform149704_5";
chr17	Mandalorion	transcript	35384189	35386156	.	+	.	transcript_id "Isoform149705_9"; gene_id "Isoform149705_9.gene"; gene_name "Isoform149705_9";
chr17	Mandalorion	exon	35384189	35386156	.	+	.	transcript_id "Isoform149705_9"; gene_id "Isoform149705_9.gene"; gene_name "Isoform149705_9";
chr17	Mandalorion	transcript	35413490	35415274	.	+	.	transcript_id "Isoform149706_13"; gene_id "Isoform149706_13.gene"; gene_name "Isoform149706_13";
chr17	Mandalorion	exon	35413490	35415274	.	+	.	transcript_id "Isoform149706_13"; gene_id "Isoform149706_13.gene"; gene_name "Isoform149706_13";
chr17	Mandalorion	start_codon	35413498	35413500	.	+	.	transcript_id "Isoform149706_13"; gene_id "Isoform149706_13.gene"; gene_name "Isoform149706_13";
chr17	Mandalorion	CDS	35413498	35414004	.	+	.	transcript_id "Isoform149706_13"; gene_id "Isoform149706_13.gene"; gene_name "Isoform149706_13";
chr17	Mandalorion	stop_codon	35414005	35414007	.	+	.	transcript_id "Isoform149706_13"; gene_id "Isoform149706_13.gene"; gene_name "Isoform149706_13";
chr17	Mandalorion	transcript	35436437	35438003	.	-	.	transcript_id "Isoform149707_3"; gene_id "Isoform149707_3.gene"; gene_name "Isoform149707_3";
chr17	Mandalorion	exon	35436437	35438003	.	-	.	transcript_id "Isoform149707_3"; gene_id "Isoform149707_3.gene"; gene_name "Isoform149707_3";
chr17	Mandalorion	transcript	35454851	35457742	.	+	.	transcript_id "Isoform149709_5"; gene_id "Isoform149709_5.gene"; gene_name "Isoform149709_5";
chr17	Mandalorion	exon	35454851	35457742	.	+	.	transcript_id "Isoform149709_5"; gene_id "Isoform149709_5.gene"; gene_name "Isoform149709_5";
chr17	Mandalorion	transcript	35480431	35482635	.	-	.	transcript_id "Isoform149715_15"; gene_id "Isoform149715_15.gene"; gene_name "Isoform149715_15";
chr17	Mandalorion	exon	35480431	35482635	.	-	.	transcript_id "Isoform149715_15"; gene_id "Isoform149715_15.gene"; gene_name "Isoform149715_15";
chr17	Mandalorion	start_codon	35481651	35481653	.	-	.	transcript_id "Isoform149715_15"; gene_id "Isoform149715_15.gene"; gene_name "Isoform149715_15";
chr17	Mandalorion	CDS	35481255	35481653	.	-	.	transcript_id "Isoform149715_15"; gene_id "Isoform149715_15.gene"; gene_name "Isoform149715_15";
chr17	Mandalorion	stop_codon	35481252	35481254	.	-	.	transcript_id "Isoform149715_15"; gene_id "Isoform149715_15.gene"; gene_name "Isoform149715_15";
chr17	Mandalorion	transcript	35480422	35482668	.	-	.	transcript_id "Isoform149716_4"; gene_id "Isoform149716_4.gene"; gene_name "Isoform149716_4";
chr17	Mandalorion	exon	35480422	35482668	.	-	.	transcript_id "Isoform149716_4"; gene_id "Isoform149716_4.gene"; gene_name "Isoform149716_4";
chr17	Mandalorion	start_codon	35481651	35481653	.	-	.	transcript_id "Isoform149716_4"; gene_id "Isoform149716_4.gene"; gene_name "Isoform149716_4";
chr17	Mandalorion	CDS	35481255	35481653	.	-	.	transcript_id "Isoform149716_4"; gene_id "Isoform149716_4.gene"; gene_name "Isoform149716_4";
chr17	Mandalorion	stop_codon	35481252	35481254	.	-	.	transcript_id "Isoform149716_4"; gene_id "Isoform149716_4.gene"; gene_name "Isoform149716_4";
chr17	Mandalorion	transcript	35481244	35482630	.	-	.	transcript_id "Isoform149717_23"; gene_id "Isoform149717_23.gene"; gene_name "Isoform149717_23";
chr17	Mandalorion	exon	35481244	35482630	.	-	.	transcript_id "Isoform149717_23"; gene_id "Isoform149717_23.gene"; gene_name "Isoform149717_23";
chr17	Mandalorion	start_codon	35481651	35481653	.	-	.	transcript_id "Isoform149717_23"; gene_id "Isoform149717_23.gene"; gene_name "Isoform149717_23";
chr17	Mandalorion	CDS	35481255	35481653	.	-	.	transcript_id "Isoform149717_23"; gene_id "Isoform149717_23.gene"; gene_name "Isoform149717_23";
chr17	Mandalorion	stop_codon	35481252	35481254	.	-	.	transcript_id "Isoform149717_23"; gene_id "Isoform149717_23.gene"; gene_name "Isoform149717_23";
chr17	Mandalorion	transcript	35042971	35045454	.	-	.	transcript_id "Isoform149735_13"; gene_id "Isoform149735_13.gene"; gene_name "Isoform149735_13";
chr17	Mandalorion	exon	35042971	35045454	.	-	.	transcript_id "Isoform149735_13"; gene_id "Isoform149735_13.gene"; gene_name "Isoform149735_13";
chr17	Mandalorion	transcript	35539512	35541755	.	+	.	transcript_id "Isoform149737_3"; gene_id "Isoform149737_3.gene"; gene_name "Isoform149737_3";
chr17	Mandalorion	exon	35539512	35541755	.	+	.	transcript_id "Isoform149737_3"; gene_id "Isoform149737_3.gene"; gene_name "Isoform149737_3";
chr17	Mandalorion	start_codon	35539514	35539516	.	+	.	transcript_id "Isoform149737_3"; gene_id "Isoform149737_3.gene"; gene_name "Isoform149737_3";
chr17	Mandalorion	CDS	35539514	35540071	.	+	.	transcript_id "Isoform149737_3"; gene_id "Isoform149737_3.gene"; gene_name "Isoform149737_3";
chr17	Mandalorion	stop_codon	35540072	35540074	.	+	.	transcript_id "Isoform149737_3"; gene_id "Isoform149737_3.gene"; gene_name "Isoform149737_3";
chr17	Mandalorion	transcript	35642970	35644442	.	-	.	transcript_id "Isoform149740_3"; gene_id "Isoform149740_3.gene"; gene_name "Isoform149740_3";
chr17	Mandalorion	exon	35642970	35644442	.	-	.	transcript_id "Isoform149740_3"; gene_id "Isoform149740_3.gene"; gene_name "Isoform149740_3";
chr17	Mandalorion	transcript	35751245	35752634	.	-	.	transcript_id "Isoform149746_10"; gene_id "Isoform149746_10.gene"; gene_name "Isoform149746_10";
chr17	Mandalorion	exon	35751245	35752634	.	-	.	transcript_id "Isoform149746_10"; gene_id "Isoform149746_10.gene"; gene_name "Isoform149746_10";
chr17	Mandalorion	transcript	35751245	35752607	.	-	.	transcript_id "Isoform149747_13"; gene_id "Isoform149747_13.gene"; gene_name "Isoform149747_13";
chr17	Mandalorion	exon	35751245	35752607	.	-	.	transcript_id "Isoform149747_13"; gene_id "Isoform149747_13.gene"; gene_name "Isoform149747_13";
chr17	Mandalorion	transcript	35788593	35788837	.	+	.	transcript_id "Isoform149767_6"; gene_id "Isoform149767_6.gene"; gene_name "Isoform149767_6";
chr17	Mandalorion	exon	35788593	35788837	.	+	.	transcript_id "Isoform149767_6"; gene_id "Isoform149767_6.gene"; gene_name "Isoform149767_6";
chr17	Mandalorion	transcript	35789373	35790746	.	+	.	transcript_id "Isoform149768_24"; gene_id "Isoform149768_24.gene"; gene_name "Isoform149768_24";
chr17	Mandalorion	exon	35789373	35790746	.	+	.	transcript_id "Isoform149768_24"; gene_id "Isoform149768_24.gene"; gene_name "Isoform149768_24";
chr17	Mandalorion	transcript	35792237	35793940	.	+	.	transcript_id "Isoform149774_76"; gene_id "Isoform149774_76.gene"; gene_name "Isoform149774_76";
chr17	Mandalorion	exon	35792237	35793940	.	+	.	transcript_id "Isoform149774_76"; gene_id "Isoform149774_76.gene"; gene_name "Isoform149774_76";
chr17	Mandalorion	transcript	36566559	36568735	.	-	.	transcript_id "Isoform149785_570"; gene_id "Isoform149785_570.gene"; gene_name "Isoform149785_570";
chr17	Mandalorion	exon	36566559	36566690	.	-	.	transcript_id "Isoform149785_570"; gene_id "Isoform149785_570.gene"; gene_name "Isoform149785_570";
chr17	Mandalorion	exon	36566836	36566961	.	-	.	transcript_id "Isoform149785_570"; gene_id "Isoform149785_570.gene"; gene_name "Isoform149785_570";
chr17	Mandalorion	exon	36568334	36568416	.	-	.	transcript_id "Isoform149785_570"; gene_id "Isoform149785_570.gene"; gene_name "Isoform149785_570";
chr17	Mandalorion	exon	36568498	36568735	.	-	.	transcript_id "Isoform149785_570"; gene_id "Isoform149785_570.gene"; gene_name "Isoform149785_570";
chr17	Mandalorion	transcript	36566559	36568735	.	-	.	transcript_id "Isoform149788_1044"; gene_id "Isoform149788_1044.gene"; gene_name "Isoform149788_1044";
chr17	Mandalorion	exon	36566559	36566690	.	-	.	transcript_id "Isoform149788_1044"; gene_id "Isoform149788_1044.gene"; gene_name "Isoform149788_1044";
chr17	Mandalorion	CDS	36566608	36566690	.	-	.	transcript_id "Isoform149788_1044"; gene_id "Isoform149788_1044.gene"; gene_name "Isoform149788_1044";
chr17	Mandalorion	stop_codon	36566605	36566607	.	-	.	transcript_id "Isoform149788_1044"; gene_id "Isoform149788_1044.gene"; gene_name "Isoform149788_1044";
chr17	Mandalorion	exon	36566836	36566961	.	-	.	transcript_id "Isoform149788_1044"; gene_id "Isoform149788_1044.gene"; gene_name "Isoform149788_1044";
chr17	Mandalorion	CDS	36566836	36566961	.	-	.	transcript_id "Isoform149788_1044"; gene_id "Isoform149788_1044.gene"; gene_name "Isoform149788_1044";
chr17	Mandalorion	exon	36568334	36568416	.	-	.	transcript_id "Isoform149788_1044"; gene_id "Isoform149788_1044.gene"; gene_name "Isoform149788_1044";
chr17	Mandalorion	CDS	36568334	36568416	.	-	.	transcript_id "Isoform149788_1044"; gene_id "Isoform149788_1044.gene"; gene_name "Isoform149788_1044";
chr17	Mandalorion	exon	36568498	36568598	.	-	.	transcript_id "Isoform149788_1044"; gene_id "Isoform149788_1044.gene"; gene_name "Isoform149788_1044";
chr17	Mandalorion	CDS	36568498	36568598	.	-	.	transcript_id "Isoform149788_1044"; gene_id "Isoform149788_1044.gene"; gene_name "Isoform149788_1044";
chr17	Mandalorion	exon	36568675	36568735	.	-	.	transcript_id "Isoform149788_1044"; gene_id "Isoform149788_1044.gene"; gene_name "Isoform149788_1044";
chr17	Mandalorion	start_codon	36568729	36568731	.	-	.	transcript_id "Isoform149788_1044"; gene_id "Isoform149788_1044.gene"; gene_name "Isoform149788_1044";
chr17	Mandalorion	CDS	36568675	36568731	.	-	.	transcript_id "Isoform149788_1044"; gene_id "Isoform149788_1044.gene"; gene_name "Isoform149788_1044";
chr17	Mandalorion	transcript	36566559	36568735	.	-	.	transcript_id "Isoform149789_68"; gene_id "Isoform149789_68.gene"; gene_name "Isoform149789_68";
chr17	Mandalorion	exon	36566559	36566690	.	-	.	transcript_id "Isoform149789_68"; gene_id "Isoform149789_68.gene"; gene_name "Isoform149789_68";
chr17	Mandalorion	exon	36566836	36566961	.	-	.	transcript_id "Isoform149789_68"; gene_id "Isoform149789_68.gene"; gene_name "Isoform149789_68";
chr17	Mandalorion	exon	36568334	36568416	.	-	.	transcript_id "Isoform149789_68"; gene_id "Isoform149789_68.gene"; gene_name "Isoform149789_68";
chr17	Mandalorion	exon	36568675	36568735	.	-	.	transcript_id "Isoform149789_68"; gene_id "Isoform149789_68.gene"; gene_name "Isoform149789_68";
chr17	Mandalorion	transcript	36566559	36568735	.	-	.	transcript_id "Isoform149798_19"; gene_id "Isoform149798_19.gene"; gene_name "Isoform149798_19";
chr17	Mandalorion	exon	36566559	36568735	.	-	.	transcript_id "Isoform149798_19"; gene_id "Isoform149798_19.gene"; gene_name "Isoform149798_19";
chr17	Mandalorion	start_codon	36567122	36567124	.	-	.	transcript_id "Isoform149798_19"; gene_id "Isoform149798_19.gene"; gene_name "Isoform149798_19";
chr17	Mandalorion	CDS	36566825	36567124	.	-	.	transcript_id "Isoform149798_19"; gene_id "Isoform149798_19.gene"; gene_name "Isoform149798_19";
chr17	Mandalorion	stop_codon	36566822	36566824	.	-	.	transcript_id "Isoform149798_19"; gene_id "Isoform149798_19.gene"; gene_name "Isoform149798_19";
chr17	Mandalorion	transcript	36569406	36582306	.	-	.	transcript_id "Isoform149803_6"; gene_id "Isoform149803_6.gene"; gene_name "Isoform149803_6";
chr17	Mandalorion	exon	36569406	36571813	.	-	.	transcript_id "Isoform149803_6"; gene_id "Isoform149803_6.gene"; gene_name "Isoform149803_6";
chr17	Mandalorion	CDS	36571269	36571813	.	-	.	transcript_id "Isoform149803_6"; gene_id "Isoform149803_6.gene"; gene_name "Isoform149803_6";
chr17	Mandalorion	stop_codon	36571266	36571268	.	-	.	transcript_id "Isoform149803_6"; gene_id "Isoform149803_6.gene"; gene_name "Isoform149803_6";
chr17	Mandalorion	exon	36572383	36572498	.	-	.	transcript_id "Isoform149803_6"; gene_id "Isoform149803_6.gene"; gene_name "Isoform149803_6";
chr17	Mandalorion	CDS	36572383	36572498	.	-	.	transcript_id "Isoform149803_6"; gene_id "Isoform149803_6.gene"; gene_name "Isoform149803_6";
chr17	Mandalorion	exon	36573002	36573024	.	-	.	transcript_id "Isoform149803_6"; gene_id "Isoform149803_6.gene"; gene_name "Isoform149803_6";
chr17	Mandalorion	CDS	36573002	36573024	.	-	.	transcript_id "Isoform149803_6"; gene_id "Isoform149803_6.gene"; gene_name "Isoform149803_6";
chr17	Mandalorion	exon	36574621	36574851	.	-	.	transcript_id "Isoform149803_6"; gene_id "Isoform149803_6.gene"; gene_name "Isoform149803_6";
chr17	Mandalorion	CDS	36574621	36574851	.	-	.	transcript_id "Isoform149803_6"; gene_id "Isoform149803_6.gene"; gene_name "Isoform149803_6";
chr17	Mandalorion	exon	36578017	36578112	.	-	.	transcript_id "Isoform149803_6"; gene_id "Isoform149803_6.gene"; gene_name "Isoform149803_6";
chr17	Mandalorion	CDS	36578017	36578112	.	-	.	transcript_id "Isoform149803_6"; gene_id "Isoform149803_6.gene"; gene_name "Isoform149803_6";
chr17	Mandalorion	exon	36579501	36579958	.	-	.	transcript_id "Isoform149803_6"; gene_id "Isoform149803_6.gene"; gene_name "Isoform149803_6";
chr17	Mandalorion	start_codon	36579951	36579953	.	-	.	transcript_id "Isoform149803_6"; gene_id "Isoform149803_6.gene"; gene_name "Isoform149803_6";
chr17	Mandalorion	CDS	36579501	36579953	.	-	.	transcript_id "Isoform149803_6"; gene_id "Isoform149803_6.gene"; gene_name "Isoform149803_6";
chr17	Mandalorion	exon	36582229	36582306	.	-	.	transcript_id "Isoform149803_6"; gene_id "Isoform149803_6.gene"; gene_name "Isoform149803_6";
chr17	Mandalorion	transcript	36569764	36582320	.	-	.	transcript_id "Isoform149804_250"; gene_id "Isoform149804_250.gene"; gene_name "Isoform149804_250";
chr17	Mandalorion	exon	36569764	36571813	.	-	.	transcript_id "Isoform149804_250"; gene_id "Isoform149804_250.gene"; gene_name "Isoform149804_250";
chr17	Mandalorion	CDS	36571269	36571813	.	-	.	transcript_id "Isoform149804_250"; gene_id "Isoform149804_250.gene"; gene_name "Isoform149804_250";
chr17	Mandalorion	stop_codon	36571266	36571268	.	-	.	transcript_id "Isoform149804_250"; gene_id "Isoform149804_250.gene"; gene_name "Isoform149804_250";
chr17	Mandalorion	exon	36572383	36572498	.	-	.	transcript_id "Isoform149804_250"; gene_id "Isoform149804_250.gene"; gene_name "Isoform149804_250";
chr17	Mandalorion	CDS	36572383	36572498	.	-	.	transcript_id "Isoform149804_250"; gene_id "Isoform149804_250.gene"; gene_name "Isoform149804_250";
chr17	Mandalorion	exon	36573002	36573024	.	-	.	transcript_id "Isoform149804_250"; gene_id "Isoform149804_250.gene"; gene_name "Isoform149804_250";
chr17	Mandalorion	CDS	36573002	36573024	.	-	.	transcript_id "Isoform149804_250"; gene_id "Isoform149804_250.gene"; gene_name "Isoform149804_250";
chr17	Mandalorion	exon	36574621	36574851	.	-	.	transcript_id "Isoform149804_250"; gene_id "Isoform149804_250.gene"; gene_name "Isoform149804_250";
chr17	Mandalorion	CDS	36574621	36574851	.	-	.	transcript_id "Isoform149804_250"; gene_id "Isoform149804_250.gene"; gene_name "Isoform149804_250";
chr17	Mandalorion	exon	36578017	36578112	.	-	.	transcript_id "Isoform149804_250"; gene_id "Isoform149804_250.gene"; gene_name "Isoform149804_250";
chr17	Mandalorion	CDS	36578017	36578112	.	-	.	transcript_id "Isoform149804_250"; gene_id "Isoform149804_250.gene"; gene_name "Isoform149804_250";
chr17	Mandalorion	exon	36579501	36579958	.	-	.	transcript_id "Isoform149804_250"; gene_id "Isoform149804_250.gene"; gene_name "Isoform149804_250";
chr17	Mandalorion	start_codon	36579951	36579953	.	-	.	transcript_id "Isoform149804_250"; gene_id "Isoform149804_250.gene"; gene_name "Isoform149804_250";
chr17	Mandalorion	CDS	36579501	36579953	.	-	.	transcript_id "Isoform149804_250"; gene_id "Isoform149804_250.gene"; gene_name "Isoform149804_250";
chr17	Mandalorion	exon	36582229	36582320	.	-	.	transcript_id "Isoform149804_250"; gene_id "Isoform149804_250.gene"; gene_name "Isoform149804_250";
chr17	Mandalorion	transcript	36569764	36582298	.	-	.	transcript_id "Isoform149810_17"; gene_id "Isoform149810_17.gene"; gene_name "Isoform149810_17";
chr17	Mandalorion	exon	36569764	36571837	.	-	.	transcript_id "Isoform149810_17"; gene_id "Isoform149810_17.gene"; gene_name "Isoform149810_17";
chr17	Mandalorion	CDS	36571269	36571837	.	-	.	transcript_id "Isoform149810_17"; gene_id "Isoform149810_17.gene"; gene_name "Isoform149810_17";
chr17	Mandalorion	stop_codon	36571266	36571268	.	-	.	transcript_id "Isoform149810_17"; gene_id "Isoform149810_17.gene"; gene_name "Isoform149810_17";
chr17	Mandalorion	exon	36572383	36572498	.	-	.	transcript_id "Isoform149810_17"; gene_id "Isoform149810_17.gene"; gene_name "Isoform149810_17";
chr17	Mandalorion	CDS	36572383	36572498	.	-	.	transcript_id "Isoform149810_17"; gene_id "Isoform149810_17.gene"; gene_name "Isoform149810_17";
chr17	Mandalorion	exon	36573002	36573024	.	-	.	transcript_id "Isoform149810_17"; gene_id "Isoform149810_17.gene"; gene_name "Isoform149810_17";
chr17	Mandalorion	CDS	36573002	36573024	.	-	.	transcript_id "Isoform149810_17"; gene_id "Isoform149810_17.gene"; gene_name "Isoform149810_17";
chr17	Mandalorion	exon	36574621	36574851	.	-	.	transcript_id "Isoform149810_17"; gene_id "Isoform149810_17.gene"; gene_name "Isoform149810_17";
chr17	Mandalorion	CDS	36574621	36574851	.	-	.	transcript_id "Isoform149810_17"; gene_id "Isoform149810_17.gene"; gene_name "Isoform149810_17";
chr17	Mandalorion	exon	36578017	36578112	.	-	.	transcript_id "Isoform149810_17"; gene_id "Isoform149810_17.gene"; gene_name "Isoform149810_17";
chr17	Mandalorion	CDS	36578017	36578112	.	-	.	transcript_id "Isoform149810_17"; gene_id "Isoform149810_17.gene"; gene_name "Isoform149810_17";
chr17	Mandalorion	exon	36579501	36579958	.	-	.	transcript_id "Isoform149810_17"; gene_id "Isoform149810_17.gene"; gene_name "Isoform149810_17";
chr17	Mandalorion	start_codon	36579951	36579953	.	-	.	transcript_id "Isoform149810_17"; gene_id "Isoform149810_17.gene"; gene_name "Isoform149810_17";
chr17	Mandalorion	CDS	36579501	36579953	.	-	.	transcript_id "Isoform149810_17"; gene_id "Isoform149810_17.gene"; gene_name "Isoform149810_17";
chr17	Mandalorion	exon	36582229	36582298	.	-	.	transcript_id "Isoform149810_17"; gene_id "Isoform149810_17.gene"; gene_name "Isoform149810_17";
chr17	Mandalorion	transcript	36573496	36582298	.	-	.	transcript_id "Isoform149811_37"; gene_id "Isoform149811_37.gene"; gene_name "Isoform149811_37";
chr17	Mandalorion	exon	36573496	36574129	.	-	.	transcript_id "Isoform149811_37"; gene_id "Isoform149811_37.gene"; gene_name "Isoform149811_37";
chr17	Mandalorion	CDS	36574118	36574129	.	-	.	transcript_id "Isoform149811_37"; gene_id "Isoform149811_37.gene"; gene_name "Isoform149811_37";
chr17	Mandalorion	stop_codon	36574115	36574117	.	-	.	transcript_id "Isoform149811_37"; gene_id "Isoform149811_37.gene"; gene_name "Isoform149811_37";
chr17	Mandalorion	exon	36574621	36574851	.	-	.	transcript_id "Isoform149811_37"; gene_id "Isoform149811_37.gene"; gene_name "Isoform149811_37";
chr17	Mandalorion	CDS	36574621	36574851	.	-	.	transcript_id "Isoform149811_37"; gene_id "Isoform149811_37.gene"; gene_name "Isoform149811_37";
chr17	Mandalorion	exon	36578017	36578112	.	-	.	transcript_id "Isoform149811_37"; gene_id "Isoform149811_37.gene"; gene_name "Isoform149811_37";
chr17	Mandalorion	CDS	36578017	36578112	.	-	.	transcript_id "Isoform149811_37"; gene_id "Isoform149811_37.gene"; gene_name "Isoform149811_37";
chr17	Mandalorion	exon	36579501	36579958	.	-	.	transcript_id "Isoform149811_37"; gene_id "Isoform149811_37.gene"; gene_name "Isoform149811_37";
chr17	Mandalorion	start_codon	36579951	36579953	.	-	.	transcript_id "Isoform149811_37"; gene_id "Isoform149811_37.gene"; gene_name "Isoform149811_37";
chr17	Mandalorion	CDS	36579501	36579953	.	-	.	transcript_id "Isoform149811_37"; gene_id "Isoform149811_37.gene"; gene_name "Isoform149811_37";
chr17	Mandalorion	exon	36582229	36582298	.	-	.	transcript_id "Isoform149811_37"; gene_id "Isoform149811_37.gene"; gene_name "Isoform149811_37";
chr17	Mandalorion	transcript	36573496	36582308	.	-	.	transcript_id "Isoform149814_4"; gene_id "Isoform149814_4.gene"; gene_name "Isoform149814_4";
chr17	Mandalorion	exon	36573496	36574851	.	-	.	transcript_id "Isoform149814_4"; gene_id "Isoform149814_4.gene"; gene_name "Isoform149814_4";
chr17	Mandalorion	CDS	36574519	36574851	.	-	.	transcript_id "Isoform149814_4"; gene_id "Isoform149814_4.gene"; gene_name "Isoform149814_4";
chr17	Mandalorion	stop_codon	36574516	36574518	.	-	.	transcript_id "Isoform149814_4"; gene_id "Isoform149814_4.gene"; gene_name "Isoform149814_4";
chr17	Mandalorion	exon	36578017	36578112	.	-	.	transcript_id "Isoform149814_4"; gene_id "Isoform149814_4.gene"; gene_name "Isoform149814_4";
chr17	Mandalorion	CDS	36578017	36578112	.	-	.	transcript_id "Isoform149814_4"; gene_id "Isoform149814_4.gene"; gene_name "Isoform149814_4";
chr17	Mandalorion	exon	36579501	36579958	.	-	.	transcript_id "Isoform149814_4"; gene_id "Isoform149814_4.gene"; gene_name "Isoform149814_4";
chr17	Mandalorion	start_codon	36579951	36579953	.	-	.	transcript_id "Isoform149814_4"; gene_id "Isoform149814_4.gene"; gene_name "Isoform149814_4";
chr17	Mandalorion	CDS	36579501	36579953	.	-	.	transcript_id "Isoform149814_4"; gene_id "Isoform149814_4.gene"; gene_name "Isoform149814_4";
chr17	Mandalorion	exon	36582229	36582308	.	-	.	transcript_id "Isoform149814_4"; gene_id "Isoform149814_4.gene"; gene_name "Isoform149814_4";
chr17	Mandalorion	transcript	37148053	37148748	.	+	.	transcript_id "Isoform149817_48"; gene_id "Isoform149817_48.gene"; gene_name "Isoform149817_48";
chr17	Mandalorion	exon	37148053	37148156	.	+	.	transcript_id "Isoform149817_48"; gene_id "Isoform149817_48.gene"; gene_name "Isoform149817_48";
chr17	Mandalorion	exon	37148357	37148748	.	+	.	transcript_id "Isoform149817_48"; gene_id "Isoform149817_48.gene"; gene_name "Isoform149817_48";
chr17	Mandalorion	transcript	37148053	37170290	.	+	.	transcript_id "Isoform149821_72"; gene_id "Isoform149821_72.gene"; gene_name "Isoform149821_72";
chr17	Mandalorion	exon	37148053	37148156	.	+	.	transcript_id "Isoform149821_72"; gene_id "Isoform149821_72.gene"; gene_name "Isoform149821_72";
chr17	Mandalorion	exon	37148357	37148464	.	+	.	transcript_id "Isoform149821_72"; gene_id "Isoform149821_72.gene"; gene_name "Isoform149821_72";
chr17	Mandalorion	exon	37161548	37162020	.	+	.	transcript_id "Isoform149821_72"; gene_id "Isoform149821_72.gene"; gene_name "Isoform149821_72";
chr17	Mandalorion	start_codon	37161583	37161585	.	+	.	transcript_id "Isoform149821_72"; gene_id "Isoform149821_72.gene"; gene_name "Isoform149821_72";
chr17	Mandalorion	CDS	37161583	37162020	.	+	.	transcript_id "Isoform149821_72"; gene_id "Isoform149821_72.gene"; gene_name "Isoform149821_72";
chr17	Mandalorion	exon	37162119	37162214	.	+	.	transcript_id "Isoform149821_72"; gene_id "Isoform149821_72.gene"; gene_name "Isoform149821_72";
chr17	Mandalorion	CDS	37162119	37162214	.	+	.	transcript_id "Isoform149821_72"; gene_id "Isoform149821_72.gene"; gene_name "Isoform149821_72";
chr17	Mandalorion	exon	37163355	37163585	.	+	.	transcript_id "Isoform149821_72"; gene_id "Isoform149821_72.gene"; gene_name "Isoform149821_72";
chr17	Mandalorion	CDS	37163355	37163585	.	+	.	transcript_id "Isoform149821_72"; gene_id "Isoform149821_72.gene"; gene_name "Isoform149821_72";
chr17	Mandalorion	exon	37165176	37165193	.	+	.	transcript_id "Isoform149821_72"; gene_id "Isoform149821_72.gene"; gene_name "Isoform149821_72";
chr17	Mandalorion	CDS	37165176	37165193	.	+	.	transcript_id "Isoform149821_72"; gene_id "Isoform149821_72.gene"; gene_name "Isoform149821_72";
chr17	Mandalorion	exon	37167094	37167116	.	+	.	transcript_id "Isoform149821_72"; gene_id "Isoform149821_72.gene"; gene_name "Isoform149821_72";
chr17	Mandalorion	CDS	37167094	37167116	.	+	.	transcript_id "Isoform149821_72"; gene_id "Isoform149821_72.gene"; gene_name "Isoform149821_72";
chr17	Mandalorion	exon	37167548	37167663	.	+	.	transcript_id "Isoform149821_72"; gene_id "Isoform149821_72.gene"; gene_name "Isoform149821_72";
chr17	Mandalorion	CDS	37167548	37167663	.	+	.	transcript_id "Isoform149821_72"; gene_id "Isoform149821_72.gene"; gene_name "Isoform149821_72";
chr17	Mandalorion	exon	37167881	37167913	.	+	.	transcript_id "Isoform149821_72"; gene_id "Isoform149821_72.gene"; gene_name "Isoform149821_72";
chr17	Mandalorion	CDS	37167881	37167913	.	+	.	transcript_id "Isoform149821_72"; gene_id "Isoform149821_72.gene"; gene_name "Isoform149821_72";
chr17	Mandalorion	exon	37168292	37170290	.	+	.	transcript_id "Isoform149821_72"; gene_id "Isoform149821_72.gene"; gene_name "Isoform149821_72";
chr17	Mandalorion	CDS	37168292	37168971	.	+	.	transcript_id "Isoform149821_72"; gene_id "Isoform149821_72.gene"; gene_name "Isoform149821_72";
chr17	Mandalorion	stop_codon	37168972	37168974	.	+	.	transcript_id "Isoform149821_72"; gene_id "Isoform149821_72.gene"; gene_name "Isoform149821_72";
chr17	Mandalorion	transcript	37148053	37170290	.	+	.	transcript_id "Isoform149828_186"; gene_id "Isoform149828_186.gene"; gene_name "Isoform149828_186";
chr17	Mandalorion	exon	37148053	37148156	.	+	.	transcript_id "Isoform149828_186"; gene_id "Isoform149828_186.gene"; gene_name "Isoform149828_186";
chr17	Mandalorion	exon	37148357	37148464	.	+	.	transcript_id "Isoform149828_186"; gene_id "Isoform149828_186.gene"; gene_name "Isoform149828_186";
chr17	Mandalorion	exon	37161548	37162020	.	+	.	transcript_id "Isoform149828_186"; gene_id "Isoform149828_186.gene"; gene_name "Isoform149828_186";
chr17	Mandalorion	start_codon	37161583	37161585	.	+	.	transcript_id "Isoform149828_186"; gene_id "Isoform149828_186.gene"; gene_name "Isoform149828_186";
chr17	Mandalorion	CDS	37161583	37162020	.	+	.	transcript_id "Isoform149828_186"; gene_id "Isoform149828_186.gene"; gene_name "Isoform149828_186";
chr17	Mandalorion	exon	37162119	37162214	.	+	.	transcript_id "Isoform149828_186"; gene_id "Isoform149828_186.gene"; gene_name "Isoform149828_186";
chr17	Mandalorion	CDS	37162119	37162214	.	+	.	transcript_id "Isoform149828_186"; gene_id "Isoform149828_186.gene"; gene_name "Isoform149828_186";
chr17	Mandalorion	exon	37163355	37163585	.	+	.	transcript_id "Isoform149828_186"; gene_id "Isoform149828_186.gene"; gene_name "Isoform149828_186";
chr17	Mandalorion	CDS	37163355	37163585	.	+	.	transcript_id "Isoform149828_186"; gene_id "Isoform149828_186.gene"; gene_name "Isoform149828_186";
chr17	Mandalorion	exon	37167094	37167116	.	+	.	transcript_id "Isoform149828_186"; gene_id "Isoform149828_186.gene"; gene_name "Isoform149828_186";
chr17	Mandalorion	CDS	37167094	37167116	.	+	.	transcript_id "Isoform149828_186"; gene_id "Isoform149828_186.gene"; gene_name "Isoform149828_186";
chr17	Mandalorion	exon	37167548	37167663	.	+	.	transcript_id "Isoform149828_186"; gene_id "Isoform149828_186.gene"; gene_name "Isoform149828_186";
chr17	Mandalorion	CDS	37167548	37167663	.	+	.	transcript_id "Isoform149828_186"; gene_id "Isoform149828_186.gene"; gene_name "Isoform149828_186";
chr17	Mandalorion	exon	37167881	37167913	.	+	.	transcript_id "Isoform149828_186"; gene_id "Isoform149828_186.gene"; gene_name "Isoform149828_186";
chr17	Mandalorion	CDS	37167881	37167913	.	+	.	transcript_id "Isoform149828_186"; gene_id "Isoform149828_186.gene"; gene_name "Isoform149828_186";
chr17	Mandalorion	exon	37168292	37170290	.	+	.	transcript_id "Isoform149828_186"; gene_id "Isoform149828_186.gene"; gene_name "Isoform149828_186";
chr17	Mandalorion	CDS	37168292	37168971	.	+	.	transcript_id "Isoform149828_186"; gene_id "Isoform149828_186.gene"; gene_name "Isoform149828_186";
chr17	Mandalorion	stop_codon	37168972	37168974	.	+	.	transcript_id "Isoform149828_186"; gene_id "Isoform149828_186.gene"; gene_name "Isoform149828_186";
chr17	Mandalorion	transcript	37148054	37148748	.	+	.	transcript_id "Isoform149836_59"; gene_id "Isoform149836_59.gene"; gene_name "Isoform149836_59";
chr17	Mandalorion	exon	37148054	37148156	.	+	.	transcript_id "Isoform149836_59"; gene_id "Isoform149836_59.gene"; gene_name "Isoform149836_59";
chr17	Mandalorion	exon	37148389	37148748	.	+	.	transcript_id "Isoform149836_59"; gene_id "Isoform149836_59.gene"; gene_name "Isoform149836_59";
chr17	Mandalorion	transcript	37148053	37170285	.	+	.	transcript_id "Isoform149839_92"; gene_id "Isoform149839_92.gene"; gene_name "Isoform149839_92";
chr17	Mandalorion	exon	37148053	37148156	.	+	.	transcript_id "Isoform149839_92"; gene_id "Isoform149839_92.gene"; gene_name "Isoform149839_92";
chr17	Mandalorion	exon	37148389	37148464	.	+	.	transcript_id "Isoform149839_92"; gene_id "Isoform149839_92.gene"; gene_name "Isoform149839_92";
chr17	Mandalorion	exon	37161548	37162020	.	+	.	transcript_id "Isoform149839_92"; gene_id "Isoform149839_92.gene"; gene_name "Isoform149839_92";
chr17	Mandalorion	start_codon	37161583	37161585	.	+	.	transcript_id "Isoform149839_92"; gene_id "Isoform149839_92.gene"; gene_name "Isoform149839_92";
chr17	Mandalorion	CDS	37161583	37162020	.	+	.	transcript_id "Isoform149839_92"; gene_id "Isoform149839_92.gene"; gene_name "Isoform149839_92";
chr17	Mandalorion	exon	37162119	37162214	.	+	.	transcript_id "Isoform149839_92"; gene_id "Isoform149839_92.gene"; gene_name "Isoform149839_92";
chr17	Mandalorion	CDS	37162119	37162214	.	+	.	transcript_id "Isoform149839_92"; gene_id "Isoform149839_92.gene"; gene_name "Isoform149839_92";
chr17	Mandalorion	exon	37163355	37163585	.	+	.	transcript_id "Isoform149839_92"; gene_id "Isoform149839_92.gene"; gene_name "Isoform149839_92";
chr17	Mandalorion	CDS	37163355	37163585	.	+	.	transcript_id "Isoform149839_92"; gene_id "Isoform149839_92.gene"; gene_name "Isoform149839_92";
chr17	Mandalorion	exon	37165176	37165193	.	+	.	transcript_id "Isoform149839_92"; gene_id "Isoform149839_92.gene"; gene_name "Isoform149839_92";
chr17	Mandalorion	CDS	37165176	37165193	.	+	.	transcript_id "Isoform149839_92"; gene_id "Isoform149839_92.gene"; gene_name "Isoform149839_92";
chr17	Mandalorion	exon	37167094	37167116	.	+	.	transcript_id "Isoform149839_92"; gene_id "Isoform149839_92.gene"; gene_name "Isoform149839_92";
chr17	Mandalorion	CDS	37167094	37167116	.	+	.	transcript_id "Isoform149839_92"; gene_id "Isoform149839_92.gene"; gene_name "Isoform149839_92";
chr17	Mandalorion	exon	37167548	37167663	.	+	.	transcript_id "Isoform149839_92"; gene_id "Isoform149839_92.gene"; gene_name "Isoform149839_92";
chr17	Mandalorion	CDS	37167548	37167663	.	+	.	transcript_id "Isoform149839_92"; gene_id "Isoform149839_92.gene"; gene_name "Isoform149839_92";
chr17	Mandalorion	exon	37167881	37167913	.	+	.	transcript_id "Isoform149839_92"; gene_id "Isoform149839_92.gene"; gene_name "Isoform149839_92";
chr17	Mandalorion	CDS	37167881	37167913	.	+	.	transcript_id "Isoform149839_92"; gene_id "Isoform149839_92.gene"; gene_name "Isoform149839_92";
chr17	Mandalorion	exon	37168292	37170285	.	+	.	transcript_id "Isoform149839_92"; gene_id "Isoform149839_92.gene"; gene_name "Isoform149839_92";
chr17	Mandalorion	CDS	37168292	37168971	.	+	.	transcript_id "Isoform149839_92"; gene_id "Isoform149839_92.gene"; gene_name "Isoform149839_92";
chr17	Mandalorion	stop_codon	37168972	37168974	.	+	.	transcript_id "Isoform149839_92"; gene_id "Isoform149839_92.gene"; gene_name "Isoform149839_92";
chr17	Mandalorion	transcript	37148053	37170285	.	+	.	transcript_id "Isoform149847_230"; gene_id "Isoform149847_230.gene"; gene_name "Isoform149847_230";
chr17	Mandalorion	exon	37148053	37148156	.	+	.	transcript_id "Isoform149847_230"; gene_id "Isoform149847_230.gene"; gene_name "Isoform149847_230";
chr17	Mandalorion	exon	37148389	37148464	.	+	.	transcript_id "Isoform149847_230"; gene_id "Isoform149847_230.gene"; gene_name "Isoform149847_230";
chr17	Mandalorion	exon	37161548	37162020	.	+	.	transcript_id "Isoform149847_230"; gene_id "Isoform149847_230.gene"; gene_name "Isoform149847_230";
chr17	Mandalorion	start_codon	37161583	37161585	.	+	.	transcript_id "Isoform149847_230"; gene_id "Isoform149847_230.gene"; gene_name "Isoform149847_230";
chr17	Mandalorion	CDS	37161583	37162020	.	+	.	transcript_id "Isoform149847_230"; gene_id "Isoform149847_230.gene"; gene_name "Isoform149847_230";
chr17	Mandalorion	exon	37162119	37162214	.	+	.	transcript_id "Isoform149847_230"; gene_id "Isoform149847_230.gene"; gene_name "Isoform149847_230";
chr17	Mandalorion	CDS	37162119	37162214	.	+	.	transcript_id "Isoform149847_230"; gene_id "Isoform149847_230.gene"; gene_name "Isoform149847_230";
chr17	Mandalorion	exon	37163355	37163585	.	+	.	transcript_id "Isoform149847_230"; gene_id "Isoform149847_230.gene"; gene_name "Isoform149847_230";
chr17	Mandalorion	CDS	37163355	37163585	.	+	.	transcript_id "Isoform149847_230"; gene_id "Isoform149847_230.gene"; gene_name "Isoform149847_230";
chr17	Mandalorion	exon	37167094	37167116	.	+	.	transcript_id "Isoform149847_230"; gene_id "Isoform149847_230.gene"; gene_name "Isoform149847_230";
chr17	Mandalorion	CDS	37167094	37167116	.	+	.	transcript_id "Isoform149847_230"; gene_id "Isoform149847_230.gene"; gene_name "Isoform149847_230";
chr17	Mandalorion	exon	37167548	37167663	.	+	.	transcript_id "Isoform149847_230"; gene_id "Isoform149847_230.gene"; gene_name "Isoform149847_230";
chr17	Mandalorion	CDS	37167548	37167663	.	+	.	transcript_id "Isoform149847_230"; gene_id "Isoform149847_230.gene"; gene_name "Isoform149847_230";
chr17	Mandalorion	exon	37167881	37167913	.	+	.	transcript_id "Isoform149847_230"; gene_id "Isoform149847_230.gene"; gene_name "Isoform149847_230";
chr17	Mandalorion	CDS	37167881	37167913	.	+	.	transcript_id "Isoform149847_230"; gene_id "Isoform149847_230.gene"; gene_name "Isoform149847_230";
chr17	Mandalorion	exon	37168292	37170285	.	+	.	transcript_id "Isoform149847_230"; gene_id "Isoform149847_230.gene"; gene_name "Isoform149847_230";
chr17	Mandalorion	CDS	37168292	37168971	.	+	.	transcript_id "Isoform149847_230"; gene_id "Isoform149847_230.gene"; gene_name "Isoform149847_230";
chr17	Mandalorion	stop_codon	37168972	37168974	.	+	.	transcript_id "Isoform149847_230"; gene_id "Isoform149847_230.gene"; gene_name "Isoform149847_230";
chr17	Mandalorion	transcript	37148054	37170290	.	+	.	transcript_id "Isoform149855_26"; gene_id "Isoform149855_26.gene"; gene_name "Isoform149855_26";
chr17	Mandalorion	exon	37148054	37148156	.	+	.	transcript_id "Isoform149855_26"; gene_id "Isoform149855_26.gene"; gene_name "Isoform149855_26";
chr17	Mandalorion	exon	37161548	37162020	.	+	.	transcript_id "Isoform149855_26"; gene_id "Isoform149855_26.gene"; gene_name "Isoform149855_26";
chr17	Mandalorion	start_codon	37161583	37161585	.	+	.	transcript_id "Isoform149855_26"; gene_id "Isoform149855_26.gene"; gene_name "Isoform149855_26";
chr17	Mandalorion	CDS	37161583	37162020	.	+	.	transcript_id "Isoform149855_26"; gene_id "Isoform149855_26.gene"; gene_name "Isoform149855_26";
chr17	Mandalorion	exon	37162119	37162214	.	+	.	transcript_id "Isoform149855_26"; gene_id "Isoform149855_26.gene"; gene_name "Isoform149855_26";
chr17	Mandalorion	CDS	37162119	37162214	.	+	.	transcript_id "Isoform149855_26"; gene_id "Isoform149855_26.gene"; gene_name "Isoform149855_26";
chr17	Mandalorion	exon	37163355	37163585	.	+	.	transcript_id "Isoform149855_26"; gene_id "Isoform149855_26.gene"; gene_name "Isoform149855_26";
chr17	Mandalorion	CDS	37163355	37163585	.	+	.	transcript_id "Isoform149855_26"; gene_id "Isoform149855_26.gene"; gene_name "Isoform149855_26";
chr17	Mandalorion	exon	37167094	37167116	.	+	.	transcript_id "Isoform149855_26"; gene_id "Isoform149855_26.gene"; gene_name "Isoform149855_26";
chr17	Mandalorion	CDS	37167094	37167116	.	+	.	transcript_id "Isoform149855_26"; gene_id "Isoform149855_26.gene"; gene_name "Isoform149855_26";
chr17	Mandalorion	exon	37167548	37167663	.	+	.	transcript_id "Isoform149855_26"; gene_id "Isoform149855_26.gene"; gene_name "Isoform149855_26";
chr17	Mandalorion	CDS	37167548	37167663	.	+	.	transcript_id "Isoform149855_26"; gene_id "Isoform149855_26.gene"; gene_name "Isoform149855_26";
chr17	Mandalorion	exon	37167881	37167913	.	+	.	transcript_id "Isoform149855_26"; gene_id "Isoform149855_26.gene"; gene_name "Isoform149855_26";
chr17	Mandalorion	CDS	37167881	37167913	.	+	.	transcript_id "Isoform149855_26"; gene_id "Isoform149855_26.gene"; gene_name "Isoform149855_26";
chr17	Mandalorion	exon	37168292	37170290	.	+	.	transcript_id "Isoform149855_26"; gene_id "Isoform149855_26.gene"; gene_name "Isoform149855_26";
chr17	Mandalorion	CDS	37168292	37168971	.	+	.	transcript_id "Isoform149855_26"; gene_id "Isoform149855_26.gene"; gene_name "Isoform149855_26";
chr17	Mandalorion	stop_codon	37168972	37168974	.	+	.	transcript_id "Isoform149855_26"; gene_id "Isoform149855_26.gene"; gene_name "Isoform149855_26";
chr17	Mandalorion	transcript	37148053	37148748	.	+	.	transcript_id "Isoform149867_175"; gene_id "Isoform149867_175.gene"; gene_name "Isoform149867_175";
chr17	Mandalorion	exon	37148053	37148748	.	+	.	transcript_id "Isoform149867_175"; gene_id "Isoform149867_175.gene"; gene_name "Isoform149867_175";
chr17	Mandalorion	transcript	37259247	37262578	.	-	.	transcript_id "Isoform149876_242"; gene_id "Isoform149876_242.gene"; gene_name "Isoform149876_242";
chr17	Mandalorion	exon	37259247	37260446	.	-	.	transcript_id "Isoform149876_242"; gene_id "Isoform149876_242.gene"; gene_name "Isoform149876_242";
chr17	Mandalorion	CDS	37260247	37260446	.	-	.	transcript_id "Isoform149876_242"; gene_id "Isoform149876_242.gene"; gene_name "Isoform149876_242";
chr17	Mandalorion	stop_codon	37260244	37260246	.	-	.	transcript_id "Isoform149876_242"; gene_id "Isoform149876_242.gene"; gene_name "Isoform149876_242";
chr17	Mandalorion	exon	37260769	37260877	.	-	.	transcript_id "Isoform149876_242"; gene_id "Isoform149876_242.gene"; gene_name "Isoform149876_242";
chr17	Mandalorion	CDS	37260769	37260877	.	-	.	transcript_id "Isoform149876_242"; gene_id "Isoform149876_242.gene"; gene_name "Isoform149876_242";
chr17	Mandalorion	exon	37262315	37262578	.	-	.	transcript_id "Isoform149876_242"; gene_id "Isoform149876_242.gene"; gene_name "Isoform149876_242";
chr17	Mandalorion	start_codon	37262396	37262398	.	-	.	transcript_id "Isoform149876_242"; gene_id "Isoform149876_242.gene"; gene_name "Isoform149876_242";
chr17	Mandalorion	CDS	37262315	37262398	.	-	.	transcript_id "Isoform149876_242"; gene_id "Isoform149876_242.gene"; gene_name "Isoform149876_242";
chr17	Mandalorion	transcript	37260182	37262576	.	-	.	transcript_id "Isoform149880_1222"; gene_id "Isoform149880_1222.gene"; gene_name "Isoform149880_1222";
chr17	Mandalorion	exon	37260182	37260446	.	-	.	transcript_id "Isoform149880_1222"; gene_id "Isoform149880_1222.gene"; gene_name "Isoform149880_1222";
chr17	Mandalorion	CDS	37260247	37260446	.	-	.	transcript_id "Isoform149880_1222"; gene_id "Isoform149880_1222.gene"; gene_name "Isoform149880_1222";
chr17	Mandalorion	stop_codon	37260244	37260246	.	-	.	transcript_id "Isoform149880_1222"; gene_id "Isoform149880_1222.gene"; gene_name "Isoform149880_1222";
chr17	Mandalorion	exon	37260769	37260877	.	-	.	transcript_id "Isoform149880_1222"; gene_id "Isoform149880_1222.gene"; gene_name "Isoform149880_1222";
chr17	Mandalorion	CDS	37260769	37260877	.	-	.	transcript_id "Isoform149880_1222"; gene_id "Isoform149880_1222.gene"; gene_name "Isoform149880_1222";
chr17	Mandalorion	exon	37262315	37262576	.	-	.	transcript_id "Isoform149880_1222"; gene_id "Isoform149880_1222.gene"; gene_name "Isoform149880_1222";
chr17	Mandalorion	start_codon	37262396	37262398	.	-	.	transcript_id "Isoform149880_1222"; gene_id "Isoform149880_1222.gene"; gene_name "Isoform149880_1222";
chr17	Mandalorion	CDS	37262315	37262398	.	-	.	transcript_id "Isoform149880_1222"; gene_id "Isoform149880_1222.gene"; gene_name "Isoform149880_1222";
chr17	Mandalorion	transcript	37253810	37259303	.	+	.	transcript_id "Isoform149887_1457"; gene_id "Isoform149887_1457.gene"; gene_name "Isoform149887_1457";
chr17	Mandalorion	exon	37253810	37254342	.	+	.	transcript_id "Isoform149887_1457"; gene_id "Isoform149887_1457.gene"; gene_name "Isoform149887_1457";
chr17	Mandalorion	start_codon	37253980	37253982	.	+	.	transcript_id "Isoform149887_1457"; gene_id "Isoform149887_1457.gene"; gene_name "Isoform149887_1457";
chr17	Mandalorion	CDS	37253980	37254342	.	+	.	transcript_id "Isoform149887_1457"; gene_id "Isoform149887_1457.gene"; gene_name "Isoform149887_1457";
chr17	Mandalorion	exon	37256066	37256088	.	+	.	transcript_id "Isoform149887_1457"; gene_id "Isoform149887_1457.gene"; gene_name "Isoform149887_1457";
chr17	Mandalorion	CDS	37256066	37256088	.	+	.	transcript_id "Isoform149887_1457"; gene_id "Isoform149887_1457.gene"; gene_name "Isoform149887_1457";
chr17	Mandalorion	exon	37256296	37256387	.	+	.	transcript_id "Isoform149887_1457"; gene_id "Isoform149887_1457.gene"; gene_name "Isoform149887_1457";
chr17	Mandalorion	CDS	37256296	37256387	.	+	.	transcript_id "Isoform149887_1457"; gene_id "Isoform149887_1457.gene"; gene_name "Isoform149887_1457";
chr17	Mandalorion	exon	37257948	37259303	.	+	.	transcript_id "Isoform149887_1457"; gene_id "Isoform149887_1457.gene"; gene_name "Isoform149887_1457";
chr17	Mandalorion	CDS	37257948	37258525	.	+	.	transcript_id "Isoform149887_1457"; gene_id "Isoform149887_1457.gene"; gene_name "Isoform149887_1457";
chr17	Mandalorion	stop_codon	37258526	37258528	.	+	.	transcript_id "Isoform149887_1457"; gene_id "Isoform149887_1457.gene"; gene_name "Isoform149887_1457";
chr17	Mandalorion	transcript	37279008	37281343	.	-	.	transcript_id "Isoform149903_15"; gene_id "Isoform149903_15.gene"; gene_name "Isoform149903_15";
chr17	Mandalorion	exon	37279008	37279192	.	-	.	transcript_id "Isoform149903_15"; gene_id "Isoform149903_15.gene"; gene_name "Isoform149903_15";
chr17	Mandalorion	exon	37280099	37280209	.	-	.	transcript_id "Isoform149903_15"; gene_id "Isoform149903_15.gene"; gene_name "Isoform149903_15";
chr17	Mandalorion	exon	37280332	37280613	.	-	.	transcript_id "Isoform149903_15"; gene_id "Isoform149903_15.gene"; gene_name "Isoform149903_15";
chr17	Mandalorion	exon	37281213	37281343	.	-	.	transcript_id "Isoform149903_15"; gene_id "Isoform149903_15.gene"; gene_name "Isoform149903_15";
chr17	Mandalorion	transcript	37265249	37269384	.	-	.	transcript_id "Isoform149909_32"; gene_id "Isoform149909_32.gene"; gene_name "Isoform149909_32";
chr17	Mandalorion	exon	37265249	37265444	.	-	.	transcript_id "Isoform149909_32"; gene_id "Isoform149909_32.gene"; gene_name "Isoform149909_32";
chr17	Mandalorion	CDS	37265423	37265444	.	-	.	transcript_id "Isoform149909_32"; gene_id "Isoform149909_32.gene"; gene_name "Isoform149909_32";
chr17	Mandalorion	stop_codon	37265420	37265422	.	-	.	transcript_id "Isoform149909_32"; gene_id "Isoform149909_32.gene"; gene_name "Isoform149909_32";
chr17	Mandalorion	exon	37268458	37268567	.	-	.	transcript_id "Isoform149909_32"; gene_id "Isoform149909_32.gene"; gene_name "Isoform149909_32";
chr17	Mandalorion	CDS	37268458	37268567	.	-	.	transcript_id "Isoform149909_32"; gene_id "Isoform149909_32.gene"; gene_name "Isoform149909_32";
chr17	Mandalorion	exon	37268724	37268824	.	-	.	transcript_id "Isoform149909_32"; gene_id "Isoform149909_32.gene"; gene_name "Isoform149909_32";
chr17	Mandalorion	CDS	37268724	37268824	.	-	.	transcript_id "Isoform149909_32"; gene_id "Isoform149909_32.gene"; gene_name "Isoform149909_32";
chr17	Mandalorion	exon	37269041	37269384	.	-	.	transcript_id "Isoform149909_32"; gene_id "Isoform149909_32.gene"; gene_name "Isoform149909_32";
chr17	Mandalorion	start_codon	37269174	37269176	.	-	.	transcript_id "Isoform149909_32"; gene_id "Isoform149909_32.gene"; gene_name "Isoform149909_32";
chr17	Mandalorion	CDS	37269041	37269176	.	-	.	transcript_id "Isoform149909_32"; gene_id "Isoform149909_32.gene"; gene_name "Isoform149909_32";
chr17	Mandalorion	transcript	37265249	37269391	.	-	.	transcript_id "Isoform149913_385"; gene_id "Isoform149913_385.gene"; gene_name "Isoform149913_385";
chr17	Mandalorion	exon	37265249	37265444	.	-	.	transcript_id "Isoform149913_385"; gene_id "Isoform149913_385.gene"; gene_name "Isoform149913_385";
chr17	Mandalorion	CDS	37265423	37265444	.	-	.	transcript_id "Isoform149913_385"; gene_id "Isoform149913_385.gene"; gene_name "Isoform149913_385";
chr17	Mandalorion	stop_codon	37265420	37265422	.	-	.	transcript_id "Isoform149913_385"; gene_id "Isoform149913_385.gene"; gene_name "Isoform149913_385";
chr17	Mandalorion	exon	37268458	37268567	.	-	.	transcript_id "Isoform149913_385"; gene_id "Isoform149913_385.gene"; gene_name "Isoform149913_385";
chr17	Mandalorion	CDS	37268458	37268567	.	-	.	transcript_id "Isoform149913_385"; gene_id "Isoform149913_385.gene"; gene_name "Isoform149913_385";
chr17	Mandalorion	exon	37268724	37268824	.	-	.	transcript_id "Isoform149913_385"; gene_id "Isoform149913_385.gene"; gene_name "Isoform149913_385";
chr17	Mandalorion	CDS	37268724	37268824	.	-	.	transcript_id "Isoform149913_385"; gene_id "Isoform149913_385.gene"; gene_name "Isoform149913_385";
chr17	Mandalorion	exon	37269041	37269188	.	-	.	transcript_id "Isoform149913_385"; gene_id "Isoform149913_385.gene"; gene_name "Isoform149913_385";
chr17	Mandalorion	start_codon	37269174	37269176	.	-	.	transcript_id "Isoform149913_385"; gene_id "Isoform149913_385.gene"; gene_name "Isoform149913_385";
chr17	Mandalorion	CDS	37269041	37269176	.	-	.	transcript_id "Isoform149913_385"; gene_id "Isoform149913_385.gene"; gene_name "Isoform149913_385";
chr17	Mandalorion	exon	37269270	37269391	.	-	.	transcript_id "Isoform149913_385"; gene_id "Isoform149913_385.gene"; gene_name "Isoform149913_385";
chr17	Mandalorion	transcript	37265249	37269357	.	-	.	transcript_id "Isoform149915_10"; gene_id "Isoform149915_10.gene"; gene_name "Isoform149915_10";
chr17	Mandalorion	exon	37265249	37265444	.	-	.	transcript_id "Isoform149915_10"; gene_id "Isoform149915_10.gene"; gene_name "Isoform149915_10";
chr17	Mandalorion	CDS	37265423	37265444	.	-	.	transcript_id "Isoform149915_10"; gene_id "Isoform149915_10.gene"; gene_name "Isoform149915_10";
chr17	Mandalorion	stop_codon	37265420	37265422	.	-	.	transcript_id "Isoform149915_10"; gene_id "Isoform149915_10.gene"; gene_name "Isoform149915_10";
chr17	Mandalorion	exon	37268458	37268567	.	-	.	transcript_id "Isoform149915_10"; gene_id "Isoform149915_10.gene"; gene_name "Isoform149915_10";
chr17	Mandalorion	start_codon	37268529	37268531	.	-	.	transcript_id "Isoform149915_10"; gene_id "Isoform149915_10.gene"; gene_name "Isoform149915_10";
chr17	Mandalorion	CDS	37268458	37268531	.	-	.	transcript_id "Isoform149915_10"; gene_id "Isoform149915_10.gene"; gene_name "Isoform149915_10";
chr17	Mandalorion	exon	37268724	37268824	.	-	.	transcript_id "Isoform149915_10"; gene_id "Isoform149915_10.gene"; gene_name "Isoform149915_10";
chr17	Mandalorion	exon	37269041	37269121	.	-	.	transcript_id "Isoform149915_10"; gene_id "Isoform149915_10.gene"; gene_name "Isoform149915_10";
chr17	Mandalorion	exon	37269270	37269357	.	-	.	transcript_id "Isoform149915_10"; gene_id "Isoform149915_10.gene"; gene_name "Isoform149915_10";
chr17	Mandalorion	transcript	37269486	37276515	.	+	.	transcript_id "Isoform149916_217"; gene_id "Isoform149916_217.gene"; gene_name "Isoform149916_217";
chr17	Mandalorion	exon	37269486	37269594	.	+	.	transcript_id "Isoform149916_217"; gene_id "Isoform149916_217.gene"; gene_name "Isoform149916_217";
chr17	Mandalorion	start_codon	37269575	37269577	.	+	.	transcript_id "Isoform149916_217"; gene_id "Isoform149916_217.gene"; gene_name "Isoform149916_217";
chr17	Mandalorion	CDS	37269575	37269594	.	+	.	transcript_id "Isoform149916_217"; gene_id "Isoform149916_217.gene"; gene_name "Isoform149916_217";
chr17	Mandalorion	exon	37275249	37275324	.	+	.	transcript_id "Isoform149916_217"; gene_id "Isoform149916_217.gene"; gene_name "Isoform149916_217";
chr17	Mandalorion	CDS	37275249	37275324	.	+	.	transcript_id "Isoform149916_217"; gene_id "Isoform149916_217.gene"; gene_name "Isoform149916_217";
chr17	Mandalorion	exon	37275726	37276515	.	+	.	transcript_id "Isoform149916_217"; gene_id "Isoform149916_217.gene"; gene_name "Isoform149916_217";
chr17	Mandalorion	CDS	37275726	37276505	.	+	.	transcript_id "Isoform149916_217"; gene_id "Isoform149916_217.gene"; gene_name "Isoform149916_217";
chr17	Mandalorion	stop_codon	37276506	37276508	.	+	.	transcript_id "Isoform149916_217"; gene_id "Isoform149916_217.gene"; gene_name "Isoform149916_217";
chr17	Mandalorion	transcript	37269494	37276724	.	+	.	transcript_id "Isoform149917_6"; gene_id "Isoform149917_6.gene"; gene_name "Isoform149917_6";
chr17	Mandalorion	exon	37269494	37269594	.	+	.	transcript_id "Isoform149917_6"; gene_id "Isoform149917_6.gene"; gene_name "Isoform149917_6";
chr17	Mandalorion	start_codon	37269575	37269577	.	+	.	transcript_id "Isoform149917_6"; gene_id "Isoform149917_6.gene"; gene_name "Isoform149917_6";
chr17	Mandalorion	CDS	37269575	37269594	.	+	.	transcript_id "Isoform149917_6"; gene_id "Isoform149917_6.gene"; gene_name "Isoform149917_6";
chr17	Mandalorion	exon	37275249	37275324	.	+	.	transcript_id "Isoform149917_6"; gene_id "Isoform149917_6.gene"; gene_name "Isoform149917_6";
chr17	Mandalorion	CDS	37275249	37275324	.	+	.	transcript_id "Isoform149917_6"; gene_id "Isoform149917_6.gene"; gene_name "Isoform149917_6";
chr17	Mandalorion	exon	37275726	37276724	.	+	.	transcript_id "Isoform149917_6"; gene_id "Isoform149917_6.gene"; gene_name "Isoform149917_6";
chr17	Mandalorion	CDS	37275726	37276505	.	+	.	transcript_id "Isoform149917_6"; gene_id "Isoform149917_6.gene"; gene_name "Isoform149917_6";
chr17	Mandalorion	stop_codon	37276506	37276508	.	+	.	transcript_id "Isoform149917_6"; gene_id "Isoform149917_6.gene"; gene_name "Isoform149917_6";
chr17	Mandalorion	transcript	37269498	37276515	.	+	.	transcript_id "Isoform149918_17"; gene_id "Isoform149918_17.gene"; gene_name "Isoform149918_17";
chr17	Mandalorion	exon	37269498	37269687	.	+	.	transcript_id "Isoform149918_17"; gene_id "Isoform149918_17.gene"; gene_name "Isoform149918_17";
chr17	Mandalorion	exon	37275249	37275324	.	+	.	transcript_id "Isoform149918_17"; gene_id "Isoform149918_17.gene"; gene_name "Isoform149918_17";
chr17	Mandalorion	exon	37275726	37276515	.	+	.	transcript_id "Isoform149918_17"; gene_id "Isoform149918_17.gene"; gene_name "Isoform149918_17";
chr17	Mandalorion	start_codon	37275867	37275869	.	+	.	transcript_id "Isoform149918_17"; gene_id "Isoform149918_17.gene"; gene_name "Isoform149918_17";
chr17	Mandalorion	CDS	37275867	37276505	.	+	.	transcript_id "Isoform149918_17"; gene_id "Isoform149918_17.gene"; gene_name "Isoform149918_17";
chr17	Mandalorion	stop_codon	37276506	37276508	.	+	.	transcript_id "Isoform149918_17"; gene_id "Isoform149918_17.gene"; gene_name "Isoform149918_17";
chr17	Mandalorion	transcript	37269498	37276515	.	+	.	transcript_id "Isoform149920_41"; gene_id "Isoform149920_41.gene"; gene_name "Isoform149920_41";
chr17	Mandalorion	exon	37269498	37269978	.	+	.	transcript_id "Isoform149920_41"; gene_id "Isoform149920_41.gene"; gene_name "Isoform149920_41";
chr17	Mandalorion	exon	37275249	37275324	.	+	.	transcript_id "Isoform149920_41"; gene_id "Isoform149920_41.gene"; gene_name "Isoform149920_41";
chr17	Mandalorion	exon	37275726	37276515	.	+	.	transcript_id "Isoform149920_41"; gene_id "Isoform149920_41.gene"; gene_name "Isoform149920_41";
chr17	Mandalorion	start_codon	37275867	37275869	.	+	.	transcript_id "Isoform149920_41"; gene_id "Isoform149920_41.gene"; gene_name "Isoform149920_41";
chr17	Mandalorion	CDS	37275867	37276505	.	+	.	transcript_id "Isoform149920_41"; gene_id "Isoform149920_41.gene"; gene_name "Isoform149920_41";
chr17	Mandalorion	stop_codon	37276506	37276508	.	+	.	transcript_id "Isoform149920_41"; gene_id "Isoform149920_41.gene"; gene_name "Isoform149920_41";
chr17	Mandalorion	transcript	37313434	37321495	.	+	.	transcript_id "Isoform149924_3"; gene_id "Isoform149924_3.gene"; gene_name "Isoform149924_3";
chr17	Mandalorion	exon	37313434	37313669	.	+	.	transcript_id "Isoform149924_3"; gene_id "Isoform149924_3.gene"; gene_name "Isoform149924_3";
chr17	Mandalorion	exon	37314178	37314207	.	+	.	transcript_id "Isoform149924_3"; gene_id "Isoform149924_3.gene"; gene_name "Isoform149924_3";
chr17	Mandalorion	exon	37315689	37315795	.	+	.	transcript_id "Isoform149924_3"; gene_id "Isoform149924_3.gene"; gene_name "Isoform149924_3";
chr17	Mandalorion	start_codon	37315778	37315780	.	+	.	transcript_id "Isoform149924_3"; gene_id "Isoform149924_3.gene"; gene_name "Isoform149924_3";
chr17	Mandalorion	CDS	37315778	37315795	.	+	.	transcript_id "Isoform149924_3"; gene_id "Isoform149924_3.gene"; gene_name "Isoform149924_3";
chr17	Mandalorion	exon	37316942	37317086	.	+	.	transcript_id "Isoform149924_3"; gene_id "Isoform149924_3.gene"; gene_name "Isoform149924_3";
chr17	Mandalorion	CDS	37316942	37317086	.	+	.	transcript_id "Isoform149924_3"; gene_id "Isoform149924_3.gene"; gene_name "Isoform149924_3";
chr17	Mandalorion	exon	37320311	37321495	.	+	.	transcript_id "Isoform149924_3"; gene_id "Isoform149924_3.gene"; gene_name "Isoform149924_3";
chr17	Mandalorion	CDS	37320311	37321410	.	+	.	transcript_id "Isoform149924_3"; gene_id "Isoform149924_3.gene"; gene_name "Isoform149924_3";
chr17	Mandalorion	stop_codon	37321411	37321413	.	+	.	transcript_id "Isoform149924_3"; gene_id "Isoform149924_3.gene"; gene_name "Isoform149924_3";
chr17	Mandalorion	transcript	37504757	37506984	.	+	.	transcript_id "Isoform149925_11"; gene_id "Isoform149925_11.gene"; gene_name "Isoform149925_11";
chr17	Mandalorion	exon	37504757	37504863	.	+	.	transcript_id "Isoform149925_11"; gene_id "Isoform149925_11.gene"; gene_name "Isoform149925_11";
chr17	Mandalorion	start_codon	37504843	37504845	.	+	.	transcript_id "Isoform149925_11"; gene_id "Isoform149925_11.gene"; gene_name "Isoform149925_11";
chr17	Mandalorion	CDS	37504843	37504863	.	+	.	transcript_id "Isoform149925_11"; gene_id "Isoform149925_11.gene"; gene_name "Isoform149925_11";
chr17	Mandalorion	exon	37506137	37506984	.	+	.	transcript_id "Isoform149925_11"; gene_id "Isoform149925_11.gene"; gene_name "Isoform149925_11";
chr17	Mandalorion	CDS	37506137	37506601	.	+	.	transcript_id "Isoform149925_11"; gene_id "Isoform149925_11.gene"; gene_name "Isoform149925_11";
chr17	Mandalorion	stop_codon	37506602	37506604	.	+	.	transcript_id "Isoform149925_11"; gene_id "Isoform149925_11.gene"; gene_name "Isoform149925_11";
chr17	Mandalorion	transcript	37504822	37506751	.	+	.	transcript_id "Isoform149927_19"; gene_id "Isoform149927_19.gene"; gene_name "Isoform149927_19";
chr17	Mandalorion	exon	37504822	37504863	.	+	.	transcript_id "Isoform149927_19"; gene_id "Isoform149927_19.gene"; gene_name "Isoform149927_19";
chr17	Mandalorion	start_codon	37504843	37504845	.	+	.	transcript_id "Isoform149927_19"; gene_id "Isoform149927_19.gene"; gene_name "Isoform149927_19";
chr17	Mandalorion	CDS	37504843	37504863	.	+	.	transcript_id "Isoform149927_19"; gene_id "Isoform149927_19.gene"; gene_name "Isoform149927_19";
chr17	Mandalorion	exon	37506137	37506751	.	+	.	transcript_id "Isoform149927_19"; gene_id "Isoform149927_19.gene"; gene_name "Isoform149927_19";
chr17	Mandalorion	CDS	37506137	37506601	.	+	.	transcript_id "Isoform149927_19"; gene_id "Isoform149927_19.gene"; gene_name "Isoform149927_19";
chr17	Mandalorion	stop_codon	37506602	37506604	.	+	.	transcript_id "Isoform149927_19"; gene_id "Isoform149927_19.gene"; gene_name "Isoform149927_19";
chr17	Mandalorion	transcript	37504822	37506987	.	+	.	transcript_id "Isoform149928_15"; gene_id "Isoform149928_15.gene"; gene_name "Isoform149928_15";
chr17	Mandalorion	exon	37504822	37504863	.	+	.	transcript_id "Isoform149928_15"; gene_id "Isoform149928_15.gene"; gene_name "Isoform149928_15";
chr17	Mandalorion	start_codon	37504843	37504845	.	+	.	transcript_id "Isoform149928_15"; gene_id "Isoform149928_15.gene"; gene_name "Isoform149928_15";
chr17	Mandalorion	CDS	37504843	37504863	.	+	.	transcript_id "Isoform149928_15"; gene_id "Isoform149928_15.gene"; gene_name "Isoform149928_15";
chr17	Mandalorion	exon	37506137	37506987	.	+	.	transcript_id "Isoform149928_15"; gene_id "Isoform149928_15.gene"; gene_name "Isoform149928_15";
chr17	Mandalorion	CDS	37506137	37506601	.	+	.	transcript_id "Isoform149928_15"; gene_id "Isoform149928_15.gene"; gene_name "Isoform149928_15";
chr17	Mandalorion	stop_codon	37506602	37506604	.	+	.	transcript_id "Isoform149928_15"; gene_id "Isoform149928_15.gene"; gene_name "Isoform149928_15";
chr17	Mandalorion	transcript	37581125	37585378	.	+	.	transcript_id "Isoform149932_266"; gene_id "Isoform149932_266.gene"; gene_name "Isoform149932_266";
chr17	Mandalorion	exon	37581125	37581225	.	+	.	transcript_id "Isoform149932_266"; gene_id "Isoform149932_266.gene"; gene_name "Isoform149932_266";
chr17	Mandalorion	start_codon	37581153	37581155	.	+	.	transcript_id "Isoform149932_266"; gene_id "Isoform149932_266.gene"; gene_name "Isoform149932_266";
chr17	Mandalorion	CDS	37581153	37581225	.	+	.	transcript_id "Isoform149932_266"; gene_id "Isoform149932_266.gene"; gene_name "Isoform149932_266";
chr17	Mandalorion	exon	37581413	37581682	.	+	.	transcript_id "Isoform149932_266"; gene_id "Isoform149932_266.gene"; gene_name "Isoform149932_266";
chr17	Mandalorion	CDS	37581413	37581682	.	+	.	transcript_id "Isoform149932_266"; gene_id "Isoform149932_266.gene"; gene_name "Isoform149932_266";
chr17	Mandalorion	exon	37581889	37582164	.	+	.	transcript_id "Isoform149932_266"; gene_id "Isoform149932_266.gene"; gene_name "Isoform149932_266";
chr17	Mandalorion	CDS	37581889	37582164	.	+	.	transcript_id "Isoform149932_266"; gene_id "Isoform149932_266.gene"; gene_name "Isoform149932_266";
chr17	Mandalorion	exon	37583160	37583435	.	+	.	transcript_id "Isoform149932_266"; gene_id "Isoform149932_266.gene"; gene_name "Isoform149932_266";
chr17	Mandalorion	CDS	37583160	37583435	.	+	.	transcript_id "Isoform149932_266"; gene_id "Isoform149932_266.gene"; gene_name "Isoform149932_266";
chr17	Mandalorion	exon	37583539	37583643	.	+	.	transcript_id "Isoform149932_266"; gene_id "Isoform149932_266.gene"; gene_name "Isoform149932_266";
chr17	Mandalorion	CDS	37583539	37583643	.	+	.	transcript_id "Isoform149932_266"; gene_id "Isoform149932_266.gene"; gene_name "Isoform149932_266";
chr17	Mandalorion	exon	37584610	37584642	.	+	.	transcript_id "Isoform149932_266"; gene_id "Isoform149932_266.gene"; gene_name "Isoform149932_266";
chr17	Mandalorion	CDS	37584610	37584617	.	+	.	transcript_id "Isoform149932_266"; gene_id "Isoform149932_266.gene"; gene_name "Isoform149932_266";
chr17	Mandalorion	stop_codon	37584618	37584620	.	+	.	transcript_id "Isoform149932_266"; gene_id "Isoform149932_266.gene"; gene_name "Isoform149932_266";
chr17	Mandalorion	exon	37584757	37584803	.	+	.	transcript_id "Isoform149932_266"; gene_id "Isoform149932_266.gene"; gene_name "Isoform149932_266";
chr17	Mandalorion	exon	37585060	37585378	.	+	.	transcript_id "Isoform149932_266"; gene_id "Isoform149932_266.gene"; gene_name "Isoform149932_266";
chr17	Mandalorion	transcript	37581125	37585378	.	+	.	transcript_id "Isoform149934_4"; gene_id "Isoform149934_4.gene"; gene_name "Isoform149934_4";
chr17	Mandalorion	exon	37581125	37581225	.	+	.	transcript_id "Isoform149934_4"; gene_id "Isoform149934_4.gene"; gene_name "Isoform149934_4";
chr17	Mandalorion	exon	37581413	37582164	.	+	.	transcript_id "Isoform149934_4"; gene_id "Isoform149934_4.gene"; gene_name "Isoform149934_4";
chr17	Mandalorion	start_codon	37581762	37581764	.	+	.	transcript_id "Isoform149934_4"; gene_id "Isoform149934_4.gene"; gene_name "Isoform149934_4";
chr17	Mandalorion	CDS	37581762	37582164	.	+	.	transcript_id "Isoform149934_4"; gene_id "Isoform149934_4.gene"; gene_name "Isoform149934_4";
chr17	Mandalorion	exon	37583160	37583435	.	+	.	transcript_id "Isoform149934_4"; gene_id "Isoform149934_4.gene"; gene_name "Isoform149934_4";
chr17	Mandalorion	CDS	37583160	37583435	.	+	.	transcript_id "Isoform149934_4"; gene_id "Isoform149934_4.gene"; gene_name "Isoform149934_4";
chr17	Mandalorion	exon	37583539	37583643	.	+	.	transcript_id "Isoform149934_4"; gene_id "Isoform149934_4.gene"; gene_name "Isoform149934_4";
chr17	Mandalorion	CDS	37583539	37583643	.	+	.	transcript_id "Isoform149934_4"; gene_id "Isoform149934_4.gene"; gene_name "Isoform149934_4";
chr17	Mandalorion	exon	37584610	37584642	.	+	.	transcript_id "Isoform149934_4"; gene_id "Isoform149934_4.gene"; gene_name "Isoform149934_4";
chr17	Mandalorion	CDS	37584610	37584617	.	+	.	transcript_id "Isoform149934_4"; gene_id "Isoform149934_4.gene"; gene_name "Isoform149934_4";
chr17	Mandalorion	stop_codon	37584618	37584620	.	+	.	transcript_id "Isoform149934_4"; gene_id "Isoform149934_4.gene"; gene_name "Isoform149934_4";
chr17	Mandalorion	exon	37584757	37584803	.	+	.	transcript_id "Isoform149934_4"; gene_id "Isoform149934_4.gene"; gene_name "Isoform149934_4";
chr17	Mandalorion	exon	37585060	37585378	.	+	.	transcript_id "Isoform149934_4"; gene_id "Isoform149934_4.gene"; gene_name "Isoform149934_4";
chr17	Mandalorion	transcript	37581125	37585376	.	+	.	transcript_id "Isoform149937_5"; gene_id "Isoform149937_5.gene"; gene_name "Isoform149937_5";
chr17	Mandalorion	exon	37581125	37581225	.	+	.	transcript_id "Isoform149937_5"; gene_id "Isoform149937_5.gene"; gene_name "Isoform149937_5";
chr17	Mandalorion	exon	37581413	37583435	.	+	.	transcript_id "Isoform149937_5"; gene_id "Isoform149937_5.gene"; gene_name "Isoform149937_5";
chr17	Mandalorion	start_codon	37581762	37581764	.	+	.	transcript_id "Isoform149937_5"; gene_id "Isoform149937_5.gene"; gene_name "Isoform149937_5";
chr17	Mandalorion	CDS	37581762	37582178	.	+	.	transcript_id "Isoform149937_5"; gene_id "Isoform149937_5.gene"; gene_name "Isoform149937_5";
chr17	Mandalorion	stop_codon	37582179	37582181	.	+	.	transcript_id "Isoform149937_5"; gene_id "Isoform149937_5.gene"; gene_name "Isoform149937_5";
chr17	Mandalorion	exon	37583539	37583643	.	+	.	transcript_id "Isoform149937_5"; gene_id "Isoform149937_5.gene"; gene_name "Isoform149937_5";
chr17	Mandalorion	exon	37584610	37584642	.	+	.	transcript_id "Isoform149937_5"; gene_id "Isoform149937_5.gene"; gene_name "Isoform149937_5";
chr17	Mandalorion	exon	37584757	37584803	.	+	.	transcript_id "Isoform149937_5"; gene_id "Isoform149937_5.gene"; gene_name "Isoform149937_5";
chr17	Mandalorion	exon	37585060	37585376	.	+	.	transcript_id "Isoform149937_5"; gene_id "Isoform149937_5.gene"; gene_name "Isoform149937_5";
chr17	Mandalorion	transcript	37581125	37585378	.	+	.	transcript_id "Isoform149938_5"; gene_id "Isoform149938_5.gene"; gene_name "Isoform149938_5";
chr17	Mandalorion	exon	37581125	37582164	.	+	.	transcript_id "Isoform149938_5"; gene_id "Isoform149938_5.gene"; gene_name "Isoform149938_5";
chr17	Mandalorion	start_codon	37581762	37581764	.	+	.	transcript_id "Isoform149938_5"; gene_id "Isoform149938_5.gene"; gene_name "Isoform149938_5";
chr17	Mandalorion	CDS	37581762	37582164	.	+	.	transcript_id "Isoform149938_5"; gene_id "Isoform149938_5.gene"; gene_name "Isoform149938_5";
chr17	Mandalorion	exon	37583160	37583435	.	+	.	transcript_id "Isoform149938_5"; gene_id "Isoform149938_5.gene"; gene_name "Isoform149938_5";
chr17	Mandalorion	CDS	37583160	37583435	.	+	.	transcript_id "Isoform149938_5"; gene_id "Isoform149938_5.gene"; gene_name "Isoform149938_5";
chr17	Mandalorion	exon	37583539	37583643	.	+	.	transcript_id "Isoform149938_5"; gene_id "Isoform149938_5.gene"; gene_name "Isoform149938_5";
chr17	Mandalorion	CDS	37583539	37583643	.	+	.	transcript_id "Isoform149938_5"; gene_id "Isoform149938_5.gene"; gene_name "Isoform149938_5";
chr17	Mandalorion	exon	37584610	37584642	.	+	.	transcript_id "Isoform149938_5"; gene_id "Isoform149938_5.gene"; gene_name "Isoform149938_5";
chr17	Mandalorion	CDS	37584610	37584617	.	+	.	transcript_id "Isoform149938_5"; gene_id "Isoform149938_5.gene"; gene_name "Isoform149938_5";
chr17	Mandalorion	stop_codon	37584618	37584620	.	+	.	transcript_id "Isoform149938_5"; gene_id "Isoform149938_5.gene"; gene_name "Isoform149938_5";
chr17	Mandalorion	exon	37584757	37584803	.	+	.	transcript_id "Isoform149938_5"; gene_id "Isoform149938_5.gene"; gene_name "Isoform149938_5";
chr17	Mandalorion	exon	37585060	37585378	.	+	.	transcript_id "Isoform149938_5"; gene_id "Isoform149938_5.gene"; gene_name "Isoform149938_5";
chr17	Mandalorion	transcript	37581822	37585378	.	+	.	transcript_id "Isoform149939_5"; gene_id "Isoform149939_5.gene"; gene_name "Isoform149939_5";
chr17	Mandalorion	exon	37581822	37582164	.	+	.	transcript_id "Isoform149939_5"; gene_id "Isoform149939_5.gene"; gene_name "Isoform149939_5";
chr17	Mandalorion	start_codon	37581909	37581911	.	+	.	transcript_id "Isoform149939_5"; gene_id "Isoform149939_5.gene"; gene_name "Isoform149939_5";
chr17	Mandalorion	CDS	37581909	37582164	.	+	.	transcript_id "Isoform149939_5"; gene_id "Isoform149939_5.gene"; gene_name "Isoform149939_5";
chr17	Mandalorion	exon	37583160	37583435	.	+	.	transcript_id "Isoform149939_5"; gene_id "Isoform149939_5.gene"; gene_name "Isoform149939_5";
chr17	Mandalorion	CDS	37583160	37583435	.	+	.	transcript_id "Isoform149939_5"; gene_id "Isoform149939_5.gene"; gene_name "Isoform149939_5";
chr17	Mandalorion	exon	37583539	37583643	.	+	.	transcript_id "Isoform149939_5"; gene_id "Isoform149939_5.gene"; gene_name "Isoform149939_5";
chr17	Mandalorion	CDS	37583539	37583643	.	+	.	transcript_id "Isoform149939_5"; gene_id "Isoform149939_5.gene"; gene_name "Isoform149939_5";
chr17	Mandalorion	exon	37584610	37584642	.	+	.	transcript_id "Isoform149939_5"; gene_id "Isoform149939_5.gene"; gene_name "Isoform149939_5";
chr17	Mandalorion	CDS	37584610	37584617	.	+	.	transcript_id "Isoform149939_5"; gene_id "Isoform149939_5.gene"; gene_name "Isoform149939_5";
chr17	Mandalorion	stop_codon	37584618	37584620	.	+	.	transcript_id "Isoform149939_5"; gene_id "Isoform149939_5.gene"; gene_name "Isoform149939_5";
chr17	Mandalorion	exon	37584757	37584803	.	+	.	transcript_id "Isoform149939_5"; gene_id "Isoform149939_5.gene"; gene_name "Isoform149939_5";
chr17	Mandalorion	exon	37585060	37585378	.	+	.	transcript_id "Isoform149939_5"; gene_id "Isoform149939_5.gene"; gene_name "Isoform149939_5";
chr17	Mandalorion	transcript	37791879	37794467	.	-	.	transcript_id "Isoform149943_5"; gene_id "Isoform149943_5.gene"; gene_name "Isoform149943_5";
chr17	Mandalorion	exon	37791879	37792241	.	-	.	transcript_id "Isoform149943_5"; gene_id "Isoform149943_5.gene"; gene_name "Isoform149943_5";
chr17	Mandalorion	CDS	37792120	37792241	.	-	.	transcript_id "Isoform149943_5"; gene_id "Isoform149943_5.gene"; gene_name "Isoform149943_5";
chr17	Mandalorion	stop_codon	37792117	37792119	.	-	.	transcript_id "Isoform149943_5"; gene_id "Isoform149943_5.gene"; gene_name "Isoform149943_5";
chr17	Mandalorion	exon	37792363	37792638	.	-	.	transcript_id "Isoform149943_5"; gene_id "Isoform149943_5.gene"; gene_name "Isoform149943_5";
chr17	Mandalorion	CDS	37792363	37792638	.	-	.	transcript_id "Isoform149943_5"; gene_id "Isoform149943_5.gene"; gene_name "Isoform149943_5";
chr17	Mandalorion	exon	37793374	37793649	.	-	.	transcript_id "Isoform149943_5"; gene_id "Isoform149943_5.gene"; gene_name "Isoform149943_5";
chr17	Mandalorion	CDS	37793374	37793649	.	-	.	transcript_id "Isoform149943_5"; gene_id "Isoform149943_5.gene"; gene_name "Isoform149943_5";
chr17	Mandalorion	exon	37793868	37794137	.	-	.	transcript_id "Isoform149943_5"; gene_id "Isoform149943_5.gene"; gene_name "Isoform149943_5";
chr17	Mandalorion	CDS	37793868	37794137	.	-	.	transcript_id "Isoform149943_5"; gene_id "Isoform149943_5.gene"; gene_name "Isoform149943_5";
chr17	Mandalorion	exon	37794336	37794467	.	-	.	transcript_id "Isoform149943_5"; gene_id "Isoform149943_5.gene"; gene_name "Isoform149943_5";
chr17	Mandalorion	start_codon	37794418	37794420	.	-	.	transcript_id "Isoform149943_5"; gene_id "Isoform149943_5.gene"; gene_name "Isoform149943_5";
chr17	Mandalorion	CDS	37794336	37794420	.	-	.	transcript_id "Isoform149943_5"; gene_id "Isoform149943_5.gene"; gene_name "Isoform149943_5";
chr17	Mandalorion	transcript	40153889	40154916	.	+	.	transcript_id "Isoform149945_417"; gene_id "Isoform149945_417.gene"; gene_name "Isoform149945_417";
chr17	Mandalorion	exon	40153889	40154916	.	+	.	transcript_id "Isoform149945_417"; gene_id "Isoform149945_417.gene"; gene_name "Isoform149945_417";
chr17	Mandalorion	transcript	40154920	40157223	.	+	.	transcript_id "Isoform150009_294"; gene_id "Isoform150009_294.gene"; gene_name "Isoform150009_294";
chr17	Mandalorion	exon	40154920	40157223	.	+	.	transcript_id "Isoform150009_294"; gene_id "Isoform150009_294.gene"; gene_name "Isoform150009_294";
chr17	Mandalorion	transcript	40154996	40157237	.	+	.	transcript_id "Isoform150019_474"; gene_id "Isoform150019_474.gene"; gene_name "Isoform150019_474";
chr17	Mandalorion	exon	40154996	40157237	.	+	.	transcript_id "Isoform150019_474"; gene_id "Isoform150019_474.gene"; gene_name "Isoform150019_474";
chr17	Mandalorion	transcript	40155098	40157237	.	+	.	transcript_id "Isoform150028_1893"; gene_id "Isoform150028_1893.gene"; gene_name "Isoform150028_1893";
chr17	Mandalorion	exon	40155098	40157237	.	+	.	transcript_id "Isoform150028_1893"; gene_id "Isoform150028_1893.gene"; gene_name "Isoform150028_1893";
chr17	Mandalorion	transcript	40155343	40157237	.	+	.	transcript_id "Isoform150056_6414"; gene_id "Isoform150056_6414.gene"; gene_name "Isoform150056_6414";
chr17	Mandalorion	exon	40155343	40157237	.	+	.	transcript_id "Isoform150056_6414"; gene_id "Isoform150056_6414.gene"; gene_name "Isoform150056_6414";
chr17	Mandalorion	transcript	40156034	40157157	.	-	.	transcript_id "Isoform150163_6"; gene_id "Isoform150163_6.gene"; gene_name "Isoform150163_6";
chr17	Mandalorion	exon	40156034	40157157	.	-	.	transcript_id "Isoform150163_6"; gene_id "Isoform150163_6.gene"; gene_name "Isoform150163_6";
chr17	Mandalorion	transcript	40156116	40157158	.	-	.	transcript_id "Isoform150173_13"; gene_id "Isoform150173_13.gene"; gene_name "Isoform150173_13";
chr17	Mandalorion	exon	40156116	40157158	.	-	.	transcript_id "Isoform150173_13"; gene_id "Isoform150173_13.gene"; gene_name "Isoform150173_13";
chr17	Mandalorion	transcript	40157244	40158058	.	+	.	transcript_id "Isoform150329_2825"; gene_id "Isoform150329_2825.gene"; gene_name "Isoform150329_2825";
chr17	Mandalorion	exon	40157244	40158058	.	+	.	transcript_id "Isoform150329_2825"; gene_id "Isoform150329_2825.gene"; gene_name "Isoform150329_2825";
chr17	Mandalorion	transcript	40157244	40158431	.	+	.	transcript_id "Isoform150338_479"; gene_id "Isoform150338_479.gene"; gene_name "Isoform150338_479";
chr17	Mandalorion	exon	40157244	40158431	.	+	.	transcript_id "Isoform150338_479"; gene_id "Isoform150338_479.gene"; gene_name "Isoform150338_479";
chr17	Mandalorion	transcript	40158461	40159143	.	+	.	transcript_id "Isoform150445_14"; gene_id "Isoform150445_14.gene"; gene_name "Isoform150445_14";
chr17	Mandalorion	exon	40158461	40159143	.	+	.	transcript_id "Isoform150445_14"; gene_id "Isoform150445_14.gene"; gene_name "Isoform150445_14";
chr17	Mandalorion	transcript	40158520	40159144	.	+	.	transcript_id "Isoform150453_38"; gene_id "Isoform150453_38.gene"; gene_name "Isoform150453_38";
chr17	Mandalorion	exon	40158520	40159144	.	+	.	transcript_id "Isoform150453_38"; gene_id "Isoform150453_38.gene"; gene_name "Isoform150453_38";
chr17	Mandalorion	transcript	40158757	40159045	.	+	.	transcript_id "Isoform150470_82"; gene_id "Isoform150470_82.gene"; gene_name "Isoform150470_82";
chr17	Mandalorion	exon	40158757	40159045	.	+	.	transcript_id "Isoform150470_82"; gene_id "Isoform150470_82.gene"; gene_name "Isoform150470_82";
chr17	Mandalorion	transcript	41233942	41245940	.	-	.	transcript_id "Isoform150492_19"; gene_id "Isoform150492_19.gene"; gene_name "Isoform150492_19";
chr17	Mandalorion	exon	41233942	41234507	.	-	.	transcript_id "Isoform150492_19"; gene_id "Isoform150492_19.gene"; gene_name "Isoform150492_19";
chr17	Mandalorion	CDS	41234382	41234507	.	-	.	transcript_id "Isoform150492_19"; gene_id "Isoform150492_19.gene"; gene_name "Isoform150492_19";
chr17	Mandalorion	stop_codon	41234379	41234381	.	-	.	transcript_id "Isoform150492_19"; gene_id "Isoform150492_19.gene"; gene_name "Isoform150492_19";
chr17	Mandalorion	exon	41235180	41235257	.	-	.	transcript_id "Isoform150492_19"; gene_id "Isoform150492_19.gene"; gene_name "Isoform150492_19";
chr17	Mandalorion	CDS	41235180	41235257	.	-	.	transcript_id "Isoform150492_19"; gene_id "Isoform150492_19.gene"; gene_name "Isoform150492_19";
chr17	Mandalorion	exon	41235393	41235512	.	-	.	transcript_id "Isoform150492_19"; gene_id "Isoform150492_19.gene"; gene_name "Isoform150492_19";
chr17	Mandalorion	CDS	41235393	41235512	.	-	.	transcript_id "Isoform150492_19"; gene_id "Isoform150492_19.gene"; gene_name "Isoform150492_19";
chr17	Mandalorion	exon	41238030	41238159	.	-	.	transcript_id "Isoform150492_19"; gene_id "Isoform150492_19.gene"; gene_name "Isoform150492_19";
chr17	Mandalorion	CDS	41238030	41238159	.	-	.	transcript_id "Isoform150492_19"; gene_id "Isoform150492_19.gene"; gene_name "Isoform150492_19";
chr17	Mandalorion	exon	41240905	41240970	.	-	.	transcript_id "Isoform150492_19"; gene_id "Isoform150492_19.gene"; gene_name "Isoform150492_19";
chr17	Mandalorion	CDS	41240905	41240970	.	-	.	transcript_id "Isoform150492_19"; gene_id "Isoform150492_19.gene"; gene_name "Isoform150492_19";
chr17	Mandalorion	exon	41242541	41242667	.	-	.	transcript_id "Isoform150492_19"; gene_id "Isoform150492_19.gene"; gene_name "Isoform150492_19";
chr17	Mandalorion	CDS	41242541	41242667	.	-	.	transcript_id "Isoform150492_19"; gene_id "Isoform150492_19.gene"; gene_name "Isoform150492_19";
chr17	Mandalorion	exon	41243687	41243741	.	-	.	transcript_id "Isoform150492_19"; gene_id "Isoform150492_19.gene"; gene_name "Isoform150492_19";
chr17	Mandalorion	CDS	41243687	41243741	.	-	.	transcript_id "Isoform150492_19"; gene_id "Isoform150492_19.gene"; gene_name "Isoform150492_19";
chr17	Mandalorion	exon	41243972	41244106	.	-	.	transcript_id "Isoform150492_19"; gene_id "Isoform150492_19.gene"; gene_name "Isoform150492_19";
chr17	Mandalorion	start_codon	41244068	41244070	.	-	.	transcript_id "Isoform150492_19"; gene_id "Isoform150492_19.gene"; gene_name "Isoform150492_19";
chr17	Mandalorion	CDS	41243972	41244070	.	-	.	transcript_id "Isoform150492_19"; gene_id "Isoform150492_19.gene"; gene_name "Isoform150492_19";
chr17	Mandalorion	exon	41245274	41245940	.	-	.	transcript_id "Isoform150492_19"; gene_id "Isoform150492_19.gene"; gene_name "Isoform150492_19";
chr17	Mandalorion	transcript	41233952	41245465	.	-	.	transcript_id "Isoform150493_19"; gene_id "Isoform150493_19.gene"; gene_name "Isoform150493_19";
chr17	Mandalorion	exon	41233952	41234507	.	-	.	transcript_id "Isoform150493_19"; gene_id "Isoform150493_19.gene"; gene_name "Isoform150493_19";
chr17	Mandalorion	CDS	41234382	41234507	.	-	.	transcript_id "Isoform150493_19"; gene_id "Isoform150493_19.gene"; gene_name "Isoform150493_19";
chr17	Mandalorion	stop_codon	41234379	41234381	.	-	.	transcript_id "Isoform150493_19"; gene_id "Isoform150493_19.gene"; gene_name "Isoform150493_19";
chr17	Mandalorion	exon	41235180	41235257	.	-	.	transcript_id "Isoform150493_19"; gene_id "Isoform150493_19.gene"; gene_name "Isoform150493_19";
chr17	Mandalorion	CDS	41235180	41235257	.	-	.	transcript_id "Isoform150493_19"; gene_id "Isoform150493_19.gene"; gene_name "Isoform150493_19";
chr17	Mandalorion	exon	41235393	41235512	.	-	.	transcript_id "Isoform150493_19"; gene_id "Isoform150493_19.gene"; gene_name "Isoform150493_19";
chr17	Mandalorion	CDS	41235393	41235512	.	-	.	transcript_id "Isoform150493_19"; gene_id "Isoform150493_19.gene"; gene_name "Isoform150493_19";
chr17	Mandalorion	exon	41238030	41238159	.	-	.	transcript_id "Isoform150493_19"; gene_id "Isoform150493_19.gene"; gene_name "Isoform150493_19";
chr17	Mandalorion	CDS	41238030	41238159	.	-	.	transcript_id "Isoform150493_19"; gene_id "Isoform150493_19.gene"; gene_name "Isoform150493_19";
chr17	Mandalorion	exon	41240905	41240970	.	-	.	transcript_id "Isoform150493_19"; gene_id "Isoform150493_19.gene"; gene_name "Isoform150493_19";
chr17	Mandalorion	CDS	41240905	41240970	.	-	.	transcript_id "Isoform150493_19"; gene_id "Isoform150493_19.gene"; gene_name "Isoform150493_19";
chr17	Mandalorion	exon	41242541	41242667	.	-	.	transcript_id "Isoform150493_19"; gene_id "Isoform150493_19.gene"; gene_name "Isoform150493_19";
chr17	Mandalorion	CDS	41242541	41242667	.	-	.	transcript_id "Isoform150493_19"; gene_id "Isoform150493_19.gene"; gene_name "Isoform150493_19";
chr17	Mandalorion	exon	41243687	41243741	.	-	.	transcript_id "Isoform150493_19"; gene_id "Isoform150493_19.gene"; gene_name "Isoform150493_19";
chr17	Mandalorion	CDS	41243687	41243741	.	-	.	transcript_id "Isoform150493_19"; gene_id "Isoform150493_19.gene"; gene_name "Isoform150493_19";
chr17	Mandalorion	exon	41243972	41244106	.	-	.	transcript_id "Isoform150493_19"; gene_id "Isoform150493_19.gene"; gene_name "Isoform150493_19";
chr17	Mandalorion	start_codon	41244068	41244070	.	-	.	transcript_id "Isoform150493_19"; gene_id "Isoform150493_19.gene"; gene_name "Isoform150493_19";
chr17	Mandalorion	CDS	41243972	41244070	.	-	.	transcript_id "Isoform150493_19"; gene_id "Isoform150493_19.gene"; gene_name "Isoform150493_19";
chr17	Mandalorion	exon	41245274	41245465	.	-	.	transcript_id "Isoform150493_19"; gene_id "Isoform150493_19.gene"; gene_name "Isoform150493_19";
chr17	Mandalorion	transcript	41245635	41272114	.	+	.	transcript_id "Isoform150506_281"; gene_id "Isoform150506_281.gene"; gene_name "Isoform150506_281";
chr17	Mandalorion	exon	41245635	41245670	.	+	.	transcript_id "Isoform150506_281"; gene_id "Isoform150506_281.gene"; gene_name "Isoform150506_281";
chr17	Mandalorion	exon	41247935	41248353	.	+	.	transcript_id "Isoform150506_281"; gene_id "Isoform150506_281.gene"; gene_name "Isoform150506_281";
chr17	Mandalorion	start_codon	41247975	41247977	.	+	.	transcript_id "Isoform150506_281"; gene_id "Isoform150506_281.gene"; gene_name "Isoform150506_281";
chr17	Mandalorion	CDS	41247975	41248353	.	+	.	transcript_id "Isoform150506_281"; gene_id "Isoform150506_281.gene"; gene_name "Isoform150506_281";
chr17	Mandalorion	exon	41249406	41249773	.	+	.	transcript_id "Isoform150506_281"; gene_id "Isoform150506_281.gene"; gene_name "Isoform150506_281";
chr17	Mandalorion	CDS	41249406	41249773	.	+	.	transcript_id "Isoform150506_281"; gene_id "Isoform150506_281.gene"; gene_name "Isoform150506_281";
chr17	Mandalorion	exon	41252207	41252364	.	+	.	transcript_id "Isoform150506_281"; gene_id "Isoform150506_281.gene"; gene_name "Isoform150506_281";
chr17	Mandalorion	CDS	41252207	41252364	.	+	.	transcript_id "Isoform150506_281"; gene_id "Isoform150506_281.gene"; gene_name "Isoform150506_281";
chr17	Mandalorion	exon	41254698	41254869	.	+	.	transcript_id "Isoform150506_281"; gene_id "Isoform150506_281.gene"; gene_name "Isoform150506_281";
chr17	Mandalorion	CDS	41254698	41254869	.	+	.	transcript_id "Isoform150506_281"; gene_id "Isoform150506_281.gene"; gene_name "Isoform150506_281";
chr17	Mandalorion	exon	41257913	41258161	.	+	.	transcript_id "Isoform150506_281"; gene_id "Isoform150506_281.gene"; gene_name "Isoform150506_281";
chr17	Mandalorion	CDS	41257913	41258161	.	+	.	transcript_id "Isoform150506_281"; gene_id "Isoform150506_281.gene"; gene_name "Isoform150506_281";
chr17	Mandalorion	exon	41262646	41262757	.	+	.	transcript_id "Isoform150506_281"; gene_id "Isoform150506_281.gene"; gene_name "Isoform150506_281";
chr17	Mandalorion	CDS	41262646	41262757	.	+	.	transcript_id "Isoform150506_281"; gene_id "Isoform150506_281.gene"; gene_name "Isoform150506_281";
chr17	Mandalorion	exon	41263670	41263785	.	+	.	transcript_id "Isoform150506_281"; gene_id "Isoform150506_281.gene"; gene_name "Isoform150506_281";
chr17	Mandalorion	CDS	41263670	41263785	.	+	.	transcript_id "Isoform150506_281"; gene_id "Isoform150506_281.gene"; gene_name "Isoform150506_281";
chr17	Mandalorion	exon	41265993	41266108	.	+	.	transcript_id "Isoform150506_281"; gene_id "Isoform150506_281.gene"; gene_name "Isoform150506_281";
chr17	Mandalorion	CDS	41265993	41266108	.	+	.	transcript_id "Isoform150506_281"; gene_id "Isoform150506_281.gene"; gene_name "Isoform150506_281";
chr17	Mandalorion	exon	41267098	41267229	.	+	.	transcript_id "Isoform150506_281"; gene_id "Isoform150506_281.gene"; gene_name "Isoform150506_281";
chr17	Mandalorion	CDS	41267098	41267229	.	+	.	transcript_id "Isoform150506_281"; gene_id "Isoform150506_281.gene"; gene_name "Isoform150506_281";
chr17	Mandalorion	exon	41269221	41269368	.	+	.	transcript_id "Isoform150506_281"; gene_id "Isoform150506_281.gene"; gene_name "Isoform150506_281";
chr17	Mandalorion	CDS	41269221	41269368	.	+	.	transcript_id "Isoform150506_281"; gene_id "Isoform150506_281.gene"; gene_name "Isoform150506_281";
chr17	Mandalorion	exon	41269593	41269760	.	+	.	transcript_id "Isoform150506_281"; gene_id "Isoform150506_281.gene"; gene_name "Isoform150506_281";
chr17	Mandalorion	CDS	41269593	41269760	.	+	.	transcript_id "Isoform150506_281"; gene_id "Isoform150506_281.gene"; gene_name "Isoform150506_281";
chr17	Mandalorion	exon	41271459	41272114	.	+	.	transcript_id "Isoform150506_281"; gene_id "Isoform150506_281.gene"; gene_name "Isoform150506_281";
chr17	Mandalorion	CDS	41271459	41271584	.	+	.	transcript_id "Isoform150506_281"; gene_id "Isoform150506_281.gene"; gene_name "Isoform150506_281";
chr17	Mandalorion	stop_codon	41271585	41271587	.	+	.	transcript_id "Isoform150506_281"; gene_id "Isoform150506_281.gene"; gene_name "Isoform150506_281";
chr17	Mandalorion	transcript	41245617	41272547	.	+	.	transcript_id "Isoform150508_230"; gene_id "Isoform150508_230.gene"; gene_name "Isoform150508_230";
chr17	Mandalorion	exon	41245617	41245670	.	+	.	transcript_id "Isoform150508_230"; gene_id "Isoform150508_230.gene"; gene_name "Isoform150508_230";
chr17	Mandalorion	exon	41247935	41248353	.	+	.	transcript_id "Isoform150508_230"; gene_id "Isoform150508_230.gene"; gene_name "Isoform150508_230";
chr17	Mandalorion	start_codon	41247975	41247977	.	+	.	transcript_id "Isoform150508_230"; gene_id "Isoform150508_230.gene"; gene_name "Isoform150508_230";
chr17	Mandalorion	CDS	41247975	41248353	.	+	.	transcript_id "Isoform150508_230"; gene_id "Isoform150508_230.gene"; gene_name "Isoform150508_230";
chr17	Mandalorion	exon	41249406	41249773	.	+	.	transcript_id "Isoform150508_230"; gene_id "Isoform150508_230.gene"; gene_name "Isoform150508_230";
chr17	Mandalorion	CDS	41249406	41249773	.	+	.	transcript_id "Isoform150508_230"; gene_id "Isoform150508_230.gene"; gene_name "Isoform150508_230";
chr17	Mandalorion	exon	41252207	41252364	.	+	.	transcript_id "Isoform150508_230"; gene_id "Isoform150508_230.gene"; gene_name "Isoform150508_230";
chr17	Mandalorion	CDS	41252207	41252364	.	+	.	transcript_id "Isoform150508_230"; gene_id "Isoform150508_230.gene"; gene_name "Isoform150508_230";
chr17	Mandalorion	exon	41254698	41254869	.	+	.	transcript_id "Isoform150508_230"; gene_id "Isoform150508_230.gene"; gene_name "Isoform150508_230";
chr17	Mandalorion	CDS	41254698	41254869	.	+	.	transcript_id "Isoform150508_230"; gene_id "Isoform150508_230.gene"; gene_name "Isoform150508_230";
chr17	Mandalorion	exon	41257913	41258161	.	+	.	transcript_id "Isoform150508_230"; gene_id "Isoform150508_230.gene"; gene_name "Isoform150508_230";
chr17	Mandalorion	CDS	41257913	41258161	.	+	.	transcript_id "Isoform150508_230"; gene_id "Isoform150508_230.gene"; gene_name "Isoform150508_230";
chr17	Mandalorion	exon	41262646	41262757	.	+	.	transcript_id "Isoform150508_230"; gene_id "Isoform150508_230.gene"; gene_name "Isoform150508_230";
chr17	Mandalorion	CDS	41262646	41262757	.	+	.	transcript_id "Isoform150508_230"; gene_id "Isoform150508_230.gene"; gene_name "Isoform150508_230";
chr17	Mandalorion	exon	41263670	41263785	.	+	.	transcript_id "Isoform150508_230"; gene_id "Isoform150508_230.gene"; gene_name "Isoform150508_230";
chr17	Mandalorion	CDS	41263670	41263785	.	+	.	transcript_id "Isoform150508_230"; gene_id "Isoform150508_230.gene"; gene_name "Isoform150508_230";
chr17	Mandalorion	exon	41265993	41266108	.	+	.	transcript_id "Isoform150508_230"; gene_id "Isoform150508_230.gene"; gene_name "Isoform150508_230";
chr17	Mandalorion	CDS	41265993	41266108	.	+	.	transcript_id "Isoform150508_230"; gene_id "Isoform150508_230.gene"; gene_name "Isoform150508_230";
chr17	Mandalorion	exon	41267098	41267229	.	+	.	transcript_id "Isoform150508_230"; gene_id "Isoform150508_230.gene"; gene_name "Isoform150508_230";
chr17	Mandalorion	CDS	41267098	41267229	.	+	.	transcript_id "Isoform150508_230"; gene_id "Isoform150508_230.gene"; gene_name "Isoform150508_230";
chr17	Mandalorion	exon	41269221	41269368	.	+	.	transcript_id "Isoform150508_230"; gene_id "Isoform150508_230.gene"; gene_name "Isoform150508_230";
chr17	Mandalorion	CDS	41269221	41269368	.	+	.	transcript_id "Isoform150508_230"; gene_id "Isoform150508_230.gene"; gene_name "Isoform150508_230";
chr17	Mandalorion	exon	41269593	41269760	.	+	.	transcript_id "Isoform150508_230"; gene_id "Isoform150508_230.gene"; gene_name "Isoform150508_230";
chr17	Mandalorion	CDS	41269593	41269760	.	+	.	transcript_id "Isoform150508_230"; gene_id "Isoform150508_230.gene"; gene_name "Isoform150508_230";
chr17	Mandalorion	exon	41271459	41272547	.	+	.	transcript_id "Isoform150508_230"; gene_id "Isoform150508_230.gene"; gene_name "Isoform150508_230";
chr17	Mandalorion	CDS	41271459	41271584	.	+	.	transcript_id "Isoform150508_230"; gene_id "Isoform150508_230.gene"; gene_name "Isoform150508_230";
chr17	Mandalorion	stop_codon	41271585	41271587	.	+	.	transcript_id "Isoform150508_230"; gene_id "Isoform150508_230.gene"; gene_name "Isoform150508_230";
chr17	Mandalorion	transcript	41245616	41272881	.	+	.	transcript_id "Isoform150509_56"; gene_id "Isoform150509_56.gene"; gene_name "Isoform150509_56";
chr17	Mandalorion	exon	41245616	41245670	.	+	.	transcript_id "Isoform150509_56"; gene_id "Isoform150509_56.gene"; gene_name "Isoform150509_56";
chr17	Mandalorion	exon	41247935	41248353	.	+	.	transcript_id "Isoform150509_56"; gene_id "Isoform150509_56.gene"; gene_name "Isoform150509_56";
chr17	Mandalorion	start_codon	41247975	41247977	.	+	.	transcript_id "Isoform150509_56"; gene_id "Isoform150509_56.gene"; gene_name "Isoform150509_56";
chr17	Mandalorion	CDS	41247975	41248353	.	+	.	transcript_id "Isoform150509_56"; gene_id "Isoform150509_56.gene"; gene_name "Isoform150509_56";
chr17	Mandalorion	exon	41249406	41249773	.	+	.	transcript_id "Isoform150509_56"; gene_id "Isoform150509_56.gene"; gene_name "Isoform150509_56";
chr17	Mandalorion	CDS	41249406	41249773	.	+	.	transcript_id "Isoform150509_56"; gene_id "Isoform150509_56.gene"; gene_name "Isoform150509_56";
chr17	Mandalorion	exon	41252207	41252364	.	+	.	transcript_id "Isoform150509_56"; gene_id "Isoform150509_56.gene"; gene_name "Isoform150509_56";
chr17	Mandalorion	CDS	41252207	41252364	.	+	.	transcript_id "Isoform150509_56"; gene_id "Isoform150509_56.gene"; gene_name "Isoform150509_56";
chr17	Mandalorion	exon	41254698	41254869	.	+	.	transcript_id "Isoform150509_56"; gene_id "Isoform150509_56.gene"; gene_name "Isoform150509_56";
chr17	Mandalorion	CDS	41254698	41254869	.	+	.	transcript_id "Isoform150509_56"; gene_id "Isoform150509_56.gene"; gene_name "Isoform150509_56";
chr17	Mandalorion	exon	41257913	41258161	.	+	.	transcript_id "Isoform150509_56"; gene_id "Isoform150509_56.gene"; gene_name "Isoform150509_56";
chr17	Mandalorion	CDS	41257913	41258161	.	+	.	transcript_id "Isoform150509_56"; gene_id "Isoform150509_56.gene"; gene_name "Isoform150509_56";
chr17	Mandalorion	exon	41262646	41262757	.	+	.	transcript_id "Isoform150509_56"; gene_id "Isoform150509_56.gene"; gene_name "Isoform150509_56";
chr17	Mandalorion	CDS	41262646	41262757	.	+	.	transcript_id "Isoform150509_56"; gene_id "Isoform150509_56.gene"; gene_name "Isoform150509_56";
chr17	Mandalorion	exon	41263670	41263785	.	+	.	transcript_id "Isoform150509_56"; gene_id "Isoform150509_56.gene"; gene_name "Isoform150509_56";
chr17	Mandalorion	CDS	41263670	41263785	.	+	.	transcript_id "Isoform150509_56"; gene_id "Isoform150509_56.gene"; gene_name "Isoform150509_56";
chr17	Mandalorion	exon	41265993	41266108	.	+	.	transcript_id "Isoform150509_56"; gene_id "Isoform150509_56.gene"; gene_name "Isoform150509_56";
chr17	Mandalorion	CDS	41265993	41266108	.	+	.	transcript_id "Isoform150509_56"; gene_id "Isoform150509_56.gene"; gene_name "Isoform150509_56";
chr17	Mandalorion	exon	41267098	41267229	.	+	.	transcript_id "Isoform150509_56"; gene_id "Isoform150509_56.gene"; gene_name "Isoform150509_56";
chr17	Mandalorion	CDS	41267098	41267229	.	+	.	transcript_id "Isoform150509_56"; gene_id "Isoform150509_56.gene"; gene_name "Isoform150509_56";
chr17	Mandalorion	exon	41269221	41269368	.	+	.	transcript_id "Isoform150509_56"; gene_id "Isoform150509_56.gene"; gene_name "Isoform150509_56";
chr17	Mandalorion	CDS	41269221	41269368	.	+	.	transcript_id "Isoform150509_56"; gene_id "Isoform150509_56.gene"; gene_name "Isoform150509_56";
chr17	Mandalorion	exon	41269593	41269760	.	+	.	transcript_id "Isoform150509_56"; gene_id "Isoform150509_56.gene"; gene_name "Isoform150509_56";
chr17	Mandalorion	CDS	41269593	41269760	.	+	.	transcript_id "Isoform150509_56"; gene_id "Isoform150509_56.gene"; gene_name "Isoform150509_56";
chr17	Mandalorion	exon	41271459	41272881	.	+	.	transcript_id "Isoform150509_56"; gene_id "Isoform150509_56.gene"; gene_name "Isoform150509_56";
chr17	Mandalorion	CDS	41271459	41271584	.	+	.	transcript_id "Isoform150509_56"; gene_id "Isoform150509_56.gene"; gene_name "Isoform150509_56";
chr17	Mandalorion	stop_codon	41271585	41271587	.	+	.	transcript_id "Isoform150509_56"; gene_id "Isoform150509_56.gene"; gene_name "Isoform150509_56";
chr17	Mandalorion	transcript	43105813	43187526	.	-	.	transcript_id "Isoform150563_3"; gene_id "Isoform150563_3.gene"; gene_name "Isoform150563_3";
chr17	Mandalorion	exon	43105813	43107260	.	-	.	transcript_id "Isoform150563_3"; gene_id "Isoform150563_3.gene"; gene_name "Isoform150563_3";
chr17	Mandalorion	CDS	43107222	43107260	.	-	.	transcript_id "Isoform150563_3"; gene_id "Isoform150563_3.gene"; gene_name "Isoform150563_3";
chr17	Mandalorion	stop_codon	43107219	43107221	.	-	.	transcript_id "Isoform150563_3"; gene_id "Isoform150563_3.gene"; gene_name "Isoform150563_3";
chr17	Mandalorion	exon	43109486	43109549	.	-	.	transcript_id "Isoform150563_3"; gene_id "Isoform150563_3.gene"; gene_name "Isoform150563_3";
chr17	Mandalorion	CDS	43109486	43109549	.	-	.	transcript_id "Isoform150563_3"; gene_id "Isoform150563_3.gene"; gene_name "Isoform150563_3";
chr17	Mandalorion	exon	43116051	43116226	.	-	.	transcript_id "Isoform150563_3"; gene_id "Isoform150563_3.gene"; gene_name "Isoform150563_3";
chr17	Mandalorion	CDS	43116051	43116226	.	-	.	transcript_id "Isoform150563_3"; gene_id "Isoform150563_3.gene"; gene_name "Isoform150563_3";
chr17	Mandalorion	exon	43118805	43118906	.	-	.	transcript_id "Isoform150563_3"; gene_id "Isoform150563_3.gene"; gene_name "Isoform150563_3";
chr17	Mandalorion	CDS	43118805	43118906	.	-	.	transcript_id "Isoform150563_3"; gene_id "Isoform150563_3.gene"; gene_name "Isoform150563_3";
chr17	Mandalorion	exon	43119622	43119734	.	-	.	transcript_id "Isoform150563_3"; gene_id "Isoform150563_3.gene"; gene_name "Isoform150563_3";
chr17	Mandalorion	CDS	43119622	43119734	.	-	.	transcript_id "Isoform150563_3"; gene_id "Isoform150563_3.gene"; gene_name "Isoform150563_3";
chr17	Mandalorion	exon	43126836	43126978	.	-	.	transcript_id "Isoform150563_3"; gene_id "Isoform150563_3.gene"; gene_name "Isoform150563_3";
chr17	Mandalorion	CDS	43126836	43126978	.	-	.	transcript_id "Isoform150563_3"; gene_id "Isoform150563_3.gene"; gene_name "Isoform150563_3";
chr17	Mandalorion	exon	43127318	43127483	.	-	.	transcript_id "Isoform150563_3"; gene_id "Isoform150563_3.gene"; gene_name "Isoform150563_3";
chr17	Mandalorion	CDS	43127318	43127483	.	-	.	transcript_id "Isoform150563_3"; gene_id "Isoform150563_3.gene"; gene_name "Isoform150563_3";
chr17	Mandalorion	exon	43131486	43131548	.	-	.	transcript_id "Isoform150563_3"; gene_id "Isoform150563_3.gene"; gene_name "Isoform150563_3";
chr17	Mandalorion	CDS	43131486	43131548	.	-	.	transcript_id "Isoform150563_3"; gene_id "Isoform150563_3.gene"; gene_name "Isoform150563_3";
chr17	Mandalorion	exon	43133240	43133276	.	-	.	transcript_id "Isoform150563_3"; gene_id "Isoform150563_3.gene"; gene_name "Isoform150563_3";
chr17	Mandalorion	CDS	43133240	43133276	.	-	.	transcript_id "Isoform150563_3"; gene_id "Isoform150563_3.gene"; gene_name "Isoform150563_3";
chr17	Mandalorion	exon	43135365	43135469	.	-	.	transcript_id "Isoform150563_3"; gene_id "Isoform150563_3.gene"; gene_name "Isoform150563_3";
chr17	Mandalorion	CDS	43135365	43135469	.	-	.	transcript_id "Isoform150563_3"; gene_id "Isoform150563_3.gene"; gene_name "Isoform150563_3";
chr17	Mandalorion	exon	43136728	43136822	.	-	.	transcript_id "Isoform150563_3"; gene_id "Isoform150563_3.gene"; gene_name "Isoform150563_3";
chr17	Mandalorion	CDS	43136728	43136822	.	-	.	transcript_id "Isoform150563_3"; gene_id "Isoform150563_3.gene"; gene_name "Isoform150563_3";
chr17	Mandalorion	exon	43137172	43137250	.	-	.	transcript_id "Isoform150563_3"; gene_id "Isoform150563_3.gene"; gene_name "Isoform150563_3";
chr17	Mandalorion	CDS	43137172	43137250	.	-	.	transcript_id "Isoform150563_3"; gene_id "Isoform150563_3.gene"; gene_name "Isoform150563_3";
chr17	Mandalorion	exon	43140809	43140996	.	-	.	transcript_id "Isoform150563_3"; gene_id "Isoform150563_3.gene"; gene_name "Isoform150563_3";
chr17	Mandalorion	CDS	43140809	43140996	.	-	.	transcript_id "Isoform150563_3"; gene_id "Isoform150563_3.gene"; gene_name "Isoform150563_3";
chr17	Mandalorion	exon	43145056	43145176	.	-	.	transcript_id "Isoform150563_3"; gene_id "Isoform150563_3.gene"; gene_name "Isoform150563_3";
chr17	Mandalorion	CDS	43145056	43145176	.	-	.	transcript_id "Isoform150563_3"; gene_id "Isoform150563_3.gene"; gene_name "Isoform150563_3";
chr17	Mandalorion	exon	43149593	43149693	.	-	.	transcript_id "Isoform150563_3"; gene_id "Isoform150563_3.gene"; gene_name "Isoform150563_3";
chr17	Mandalorion	CDS	43149593	43149693	.	-	.	transcript_id "Isoform150563_3"; gene_id "Isoform150563_3.gene"; gene_name "Isoform150563_3";
chr17	Mandalorion	exon	43156217	43156370	.	-	.	transcript_id "Isoform150563_3"; gene_id "Isoform150563_3.gene"; gene_name "Isoform150563_3";
chr17	Mandalorion	CDS	43156217	43156370	.	-	.	transcript_id "Isoform150563_3"; gene_id "Isoform150563_3.gene"; gene_name "Isoform150563_3";
chr17	Mandalorion	exon	43163259	43163419	.	-	.	transcript_id "Isoform150563_3"; gene_id "Isoform150563_3.gene"; gene_name "Isoform150563_3";
chr17	Mandalorion	CDS	43163259	43163419	.	-	.	transcript_id "Isoform150563_3"; gene_id "Isoform150563_3.gene"; gene_name "Isoform150563_3";
chr17	Mandalorion	exon	43187204	43187526	.	-	.	transcript_id "Isoform150563_3"; gene_id "Isoform150563_3.gene"; gene_name "Isoform150563_3";
chr17	Mandalorion	start_codon	43187205	43187207	.	-	.	transcript_id "Isoform150563_3"; gene_id "Isoform150563_3.gene"; gene_name "Isoform150563_3";
chr17	Mandalorion	CDS	43187204	43187207	.	-	.	transcript_id "Isoform150563_3"; gene_id "Isoform150563_3.gene"; gene_name "Isoform150563_3";
chr17	Mandalorion	transcript	43106956	43187559	.	-	.	transcript_id "Isoform150575_4"; gene_id "Isoform150575_4.gene"; gene_name "Isoform150575_4";
chr17	Mandalorion	exon	43106956	43107260	.	-	.	transcript_id "Isoform150575_4"; gene_id "Isoform150575_4.gene"; gene_name "Isoform150575_4";
chr17	Mandalorion	CDS	43107222	43107260	.	-	.	transcript_id "Isoform150575_4"; gene_id "Isoform150575_4.gene"; gene_name "Isoform150575_4";
chr17	Mandalorion	stop_codon	43107219	43107221	.	-	.	transcript_id "Isoform150575_4"; gene_id "Isoform150575_4.gene"; gene_name "Isoform150575_4";
chr17	Mandalorion	exon	43109486	43109549	.	-	.	transcript_id "Isoform150575_4"; gene_id "Isoform150575_4.gene"; gene_name "Isoform150575_4";
chr17	Mandalorion	CDS	43109486	43109549	.	-	.	transcript_id "Isoform150575_4"; gene_id "Isoform150575_4.gene"; gene_name "Isoform150575_4";
chr17	Mandalorion	exon	43116051	43116226	.	-	.	transcript_id "Isoform150575_4"; gene_id "Isoform150575_4.gene"; gene_name "Isoform150575_4";
chr17	Mandalorion	CDS	43116051	43116226	.	-	.	transcript_id "Isoform150575_4"; gene_id "Isoform150575_4.gene"; gene_name "Isoform150575_4";
chr17	Mandalorion	exon	43118805	43118906	.	-	.	transcript_id "Isoform150575_4"; gene_id "Isoform150575_4.gene"; gene_name "Isoform150575_4";
chr17	Mandalorion	CDS	43118805	43118906	.	-	.	transcript_id "Isoform150575_4"; gene_id "Isoform150575_4.gene"; gene_name "Isoform150575_4";
chr17	Mandalorion	exon	43119622	43119734	.	-	.	transcript_id "Isoform150575_4"; gene_id "Isoform150575_4.gene"; gene_name "Isoform150575_4";
chr17	Mandalorion	CDS	43119622	43119734	.	-	.	transcript_id "Isoform150575_4"; gene_id "Isoform150575_4.gene"; gene_name "Isoform150575_4";
chr17	Mandalorion	exon	43126836	43126978	.	-	.	transcript_id "Isoform150575_4"; gene_id "Isoform150575_4.gene"; gene_name "Isoform150575_4";
chr17	Mandalorion	CDS	43126836	43126978	.	-	.	transcript_id "Isoform150575_4"; gene_id "Isoform150575_4.gene"; gene_name "Isoform150575_4";
chr17	Mandalorion	exon	43127318	43127483	.	-	.	transcript_id "Isoform150575_4"; gene_id "Isoform150575_4.gene"; gene_name "Isoform150575_4";
chr17	Mandalorion	CDS	43127318	43127483	.	-	.	transcript_id "Isoform150575_4"; gene_id "Isoform150575_4.gene"; gene_name "Isoform150575_4";
chr17	Mandalorion	exon	43131486	43131548	.	-	.	transcript_id "Isoform150575_4"; gene_id "Isoform150575_4.gene"; gene_name "Isoform150575_4";
chr17	Mandalorion	CDS	43131486	43131548	.	-	.	transcript_id "Isoform150575_4"; gene_id "Isoform150575_4.gene"; gene_name "Isoform150575_4";
chr17	Mandalorion	exon	43133240	43133276	.	-	.	transcript_id "Isoform150575_4"; gene_id "Isoform150575_4.gene"; gene_name "Isoform150575_4";
chr17	Mandalorion	CDS	43133240	43133276	.	-	.	transcript_id "Isoform150575_4"; gene_id "Isoform150575_4.gene"; gene_name "Isoform150575_4";
chr17	Mandalorion	exon	43135365	43135469	.	-	.	transcript_id "Isoform150575_4"; gene_id "Isoform150575_4.gene"; gene_name "Isoform150575_4";
chr17	Mandalorion	CDS	43135365	43135469	.	-	.	transcript_id "Isoform150575_4"; gene_id "Isoform150575_4.gene"; gene_name "Isoform150575_4";
chr17	Mandalorion	exon	43136728	43136786	.	-	.	transcript_id "Isoform150575_4"; gene_id "Isoform150575_4.gene"; gene_name "Isoform150575_4";
chr17	Mandalorion	CDS	43136728	43136786	.	-	.	transcript_id "Isoform150575_4"; gene_id "Isoform150575_4.gene"; gene_name "Isoform150575_4";
chr17	Mandalorion	exon	43137172	43137250	.	-	.	transcript_id "Isoform150575_4"; gene_id "Isoform150575_4.gene"; gene_name "Isoform150575_4";
chr17	Mandalorion	CDS	43137172	43137250	.	-	.	transcript_id "Isoform150575_4"; gene_id "Isoform150575_4.gene"; gene_name "Isoform150575_4";
chr17	Mandalorion	exon	43140809	43140996	.	-	.	transcript_id "Isoform150575_4"; gene_id "Isoform150575_4.gene"; gene_name "Isoform150575_4";
chr17	Mandalorion	CDS	43140809	43140996	.	-	.	transcript_id "Isoform150575_4"; gene_id "Isoform150575_4.gene"; gene_name "Isoform150575_4";
chr17	Mandalorion	exon	43145056	43145176	.	-	.	transcript_id "Isoform150575_4"; gene_id "Isoform150575_4.gene"; gene_name "Isoform150575_4";
chr17	Mandalorion	CDS	43145056	43145176	.	-	.	transcript_id "Isoform150575_4"; gene_id "Isoform150575_4.gene"; gene_name "Isoform150575_4";
chr17	Mandalorion	exon	43149593	43149693	.	-	.	transcript_id "Isoform150575_4"; gene_id "Isoform150575_4.gene"; gene_name "Isoform150575_4";
chr17	Mandalorion	CDS	43149593	43149693	.	-	.	transcript_id "Isoform150575_4"; gene_id "Isoform150575_4.gene"; gene_name "Isoform150575_4";
chr17	Mandalorion	exon	43156217	43156370	.	-	.	transcript_id "Isoform150575_4"; gene_id "Isoform150575_4.gene"; gene_name "Isoform150575_4";
chr17	Mandalorion	CDS	43156217	43156370	.	-	.	transcript_id "Isoform150575_4"; gene_id "Isoform150575_4.gene"; gene_name "Isoform150575_4";
chr17	Mandalorion	exon	43163259	43163419	.	-	.	transcript_id "Isoform150575_4"; gene_id "Isoform150575_4.gene"; gene_name "Isoform150575_4";
chr17	Mandalorion	CDS	43163259	43163419	.	-	.	transcript_id "Isoform150575_4"; gene_id "Isoform150575_4.gene"; gene_name "Isoform150575_4";
chr17	Mandalorion	exon	43187204	43187559	.	-	.	transcript_id "Isoform150575_4"; gene_id "Isoform150575_4.gene"; gene_name "Isoform150575_4";
chr17	Mandalorion	start_codon	43187205	43187207	.	-	.	transcript_id "Isoform150575_4"; gene_id "Isoform150575_4.gene"; gene_name "Isoform150575_4";
chr17	Mandalorion	CDS	43187204	43187207	.	-	.	transcript_id "Isoform150575_4"; gene_id "Isoform150575_4.gene"; gene_name "Isoform150575_4";
chr17	Mandalorion	transcript	43201164	43202947	.	+	.	transcript_id "Isoform150583_3"; gene_id "Isoform150583_3.gene"; gene_name "Isoform150583_3";
chr17	Mandalorion	exon	43201164	43202947	.	+	.	transcript_id "Isoform150583_3"; gene_id "Isoform150583_3.gene"; gene_name "Isoform150583_3";
chr17	Mandalorion	transcript	43203159	43206070	.	+	.	transcript_id "Isoform150590_3"; gene_id "Isoform150590_3.gene"; gene_name "Isoform150590_3";
chr17	Mandalorion	exon	43203159	43206070	.	+	.	transcript_id "Isoform150590_3"; gene_id "Isoform150590_3.gene"; gene_name "Isoform150590_3";
chr17	Mandalorion	transcript	43327476	43400080	.	+	.	transcript_id "Isoform150594_48"; gene_id "Isoform150594_48.gene"; gene_name "Isoform150594_48";
chr17	Mandalorion	exon	43327476	43327983	.	+	.	transcript_id "Isoform150594_48"; gene_id "Isoform150594_48.gene"; gene_name "Isoform150594_48";
chr17	Mandalorion	start_codon	43327888	43327890	.	+	.	transcript_id "Isoform150594_48"; gene_id "Isoform150594_48.gene"; gene_name "Isoform150594_48";
chr17	Mandalorion	CDS	43327888	43327983	.	+	.	transcript_id "Isoform150594_48"; gene_id "Isoform150594_48.gene"; gene_name "Isoform150594_48";
chr17	Mandalorion	exon	43348486	43349137	.	+	.	transcript_id "Isoform150594_48"; gene_id "Isoform150594_48.gene"; gene_name "Isoform150594_48";
chr17	Mandalorion	CDS	43348486	43349137	.	+	.	transcript_id "Isoform150594_48"; gene_id "Isoform150594_48.gene"; gene_name "Isoform150594_48";
chr17	Mandalorion	exon	43350586	43351080	.	+	.	transcript_id "Isoform150594_48"; gene_id "Isoform150594_48.gene"; gene_name "Isoform150594_48";
chr17	Mandalorion	CDS	43350586	43351080	.	+	.	transcript_id "Isoform150594_48"; gene_id "Isoform150594_48.gene"; gene_name "Isoform150594_48";
chr17	Mandalorion	exon	43375859	43376124	.	+	.	transcript_id "Isoform150594_48"; gene_id "Isoform150594_48.gene"; gene_name "Isoform150594_48";
chr17	Mandalorion	CDS	43375859	43376124	.	+	.	transcript_id "Isoform150594_48"; gene_id "Isoform150594_48.gene"; gene_name "Isoform150594_48";
chr17	Mandalorion	exon	43396227	43396455	.	+	.	transcript_id "Isoform150594_48"; gene_id "Isoform150594_48.gene"; gene_name "Isoform150594_48";
chr17	Mandalorion	CDS	43396227	43396455	.	+	.	transcript_id "Isoform150594_48"; gene_id "Isoform150594_48.gene"; gene_name "Isoform150594_48";
chr17	Mandalorion	exon	43398634	43400080	.	+	.	transcript_id "Isoform150594_48"; gene_id "Isoform150594_48.gene"; gene_name "Isoform150594_48";
chr17	Mandalorion	CDS	43398634	43398860	.	+	.	transcript_id "Isoform150594_48"; gene_id "Isoform150594_48.gene"; gene_name "Isoform150594_48";
chr17	Mandalorion	stop_codon	43398861	43398863	.	+	.	transcript_id "Isoform150594_48"; gene_id "Isoform150594_48.gene"; gene_name "Isoform150594_48";
chr17	Mandalorion	transcript	43581244	43634823	.	+	.	transcript_id "Isoform150601_20"; gene_id "Isoform150601_20.gene"; gene_name "Isoform150601_20";
chr17	Mandalorion	exon	43581244	43581375	.	+	.	transcript_id "Isoform150601_20"; gene_id "Isoform150601_20.gene"; gene_name "Isoform150601_20";
chr17	Mandalorion	exon	43595719	43595797	.	+	.	transcript_id "Isoform150601_20"; gene_id "Isoform150601_20.gene"; gene_name "Isoform150601_20";
chr17	Mandalorion	exon	43601867	43602007	.	+	.	transcript_id "Isoform150601_20"; gene_id "Isoform150601_20.gene"; gene_name "Isoform150601_20";
chr17	Mandalorion	start_codon	43601939	43601941	.	+	.	transcript_id "Isoform150601_20"; gene_id "Isoform150601_20.gene"; gene_name "Isoform150601_20";
chr17	Mandalorion	CDS	43601939	43602007	.	+	.	transcript_id "Isoform150601_20"; gene_id "Isoform150601_20.gene"; gene_name "Isoform150601_20";
chr17	Mandalorion	exon	43604118	43604175	.	+	.	transcript_id "Isoform150601_20"; gene_id "Isoform150601_20.gene"; gene_name "Isoform150601_20";
chr17	Mandalorion	CDS	43604118	43604175	.	+	.	transcript_id "Isoform150601_20"; gene_id "Isoform150601_20.gene"; gene_name "Isoform150601_20";
chr17	Mandalorion	exon	43606008	43606151	.	+	.	transcript_id "Isoform150601_20"; gene_id "Isoform150601_20.gene"; gene_name "Isoform150601_20";
chr17	Mandalorion	CDS	43606008	43606151	.	+	.	transcript_id "Isoform150601_20"; gene_id "Isoform150601_20.gene"; gene_name "Isoform150601_20";
chr17	Mandalorion	exon	43607557	43607730	.	+	.	transcript_id "Isoform150601_20"; gene_id "Isoform150601_20.gene"; gene_name "Isoform150601_20";
chr17	Mandalorion	CDS	43607557	43607730	.	+	.	transcript_id "Isoform150601_20"; gene_id "Isoform150601_20.gene"; gene_name "Isoform150601_20";
chr17	Mandalorion	exon	43609896	43609996	.	+	.	transcript_id "Isoform150601_20"; gene_id "Isoform150601_20.gene"; gene_name "Isoform150601_20";
chr17	Mandalorion	CDS	43609896	43609996	.	+	.	transcript_id "Isoform150601_20"; gene_id "Isoform150601_20.gene"; gene_name "Isoform150601_20";
chr17	Mandalorion	exon	43611685	43611743	.	+	.	transcript_id "Isoform150601_20"; gene_id "Isoform150601_20.gene"; gene_name "Isoform150601_20";
chr17	Mandalorion	CDS	43611685	43611743	.	+	.	transcript_id "Isoform150601_20"; gene_id "Isoform150601_20.gene"; gene_name "Isoform150601_20";
chr17	Mandalorion	exon	43614526	43614677	.	+	.	transcript_id "Isoform150601_20"; gene_id "Isoform150601_20.gene"; gene_name "Isoform150601_20";
chr17	Mandalorion	CDS	43614526	43614677	.	+	.	transcript_id "Isoform150601_20"; gene_id "Isoform150601_20.gene"; gene_name "Isoform150601_20";
chr17	Mandalorion	exon	43616123	43616286	.	+	.	transcript_id "Isoform150601_20"; gene_id "Isoform150601_20.gene"; gene_name "Isoform150601_20";
chr17	Mandalorion	CDS	43616123	43616286	.	+	.	transcript_id "Isoform150601_20"; gene_id "Isoform150601_20.gene"; gene_name "Isoform150601_20";
chr17	Mandalorion	exon	43618306	43618494	.	+	.	transcript_id "Isoform150601_20"; gene_id "Isoform150601_20.gene"; gene_name "Isoform150601_20";
chr17	Mandalorion	CDS	43618306	43618494	.	+	.	transcript_id "Isoform150601_20"; gene_id "Isoform150601_20.gene"; gene_name "Isoform150601_20";
chr17	Mandalorion	exon	43620878	43622248	.	+	.	transcript_id "Isoform150601_20"; gene_id "Isoform150601_20.gene"; gene_name "Isoform150601_20";
chr17	Mandalorion	CDS	43620878	43622248	.	+	.	transcript_id "Isoform150601_20"; gene_id "Isoform150601_20.gene"; gene_name "Isoform150601_20";
chr17	Mandalorion	exon	43624066	43624107	.	+	.	transcript_id "Isoform150601_20"; gene_id "Isoform150601_20.gene"; gene_name "Isoform150601_20";
chr17	Mandalorion	CDS	43624066	43624107	.	+	.	transcript_id "Isoform150601_20"; gene_id "Isoform150601_20.gene"; gene_name "Isoform150601_20";
chr17	Mandalorion	exon	43625320	43625379	.	+	.	transcript_id "Isoform150601_20"; gene_id "Isoform150601_20.gene"; gene_name "Isoform150601_20";
chr17	Mandalorion	CDS	43625320	43625379	.	+	.	transcript_id "Isoform150601_20"; gene_id "Isoform150601_20.gene"; gene_name "Isoform150601_20";
chr17	Mandalorion	exon	43632049	43632115	.	+	.	transcript_id "Isoform150601_20"; gene_id "Isoform150601_20.gene"; gene_name "Isoform150601_20";
chr17	Mandalorion	CDS	43632049	43632115	.	+	.	transcript_id "Isoform150601_20"; gene_id "Isoform150601_20.gene"; gene_name "Isoform150601_20";
chr17	Mandalorion	exon	43634736	43634823	.	+	.	transcript_id "Isoform150601_20"; gene_id "Isoform150601_20.gene"; gene_name "Isoform150601_20";
chr17	Mandalorion	CDS	43634736	43634806	.	+	.	transcript_id "Isoform150601_20"; gene_id "Isoform150601_20.gene"; gene_name "Isoform150601_20";
chr17	Mandalorion	stop_codon	43634807	43634809	.	+	.	transcript_id "Isoform150601_20"; gene_id "Isoform150601_20.gene"; gene_name "Isoform150601_20";
chr17	Mandalorion	transcript	43581235	43635251	.	+	.	transcript_id "Isoform150608_10"; gene_id "Isoform150608_10.gene"; gene_name "Isoform150608_10";
chr17	Mandalorion	exon	43581235	43581375	.	+	.	transcript_id "Isoform150608_10"; gene_id "Isoform150608_10.gene"; gene_name "Isoform150608_10";
chr17	Mandalorion	exon	43595719	43595797	.	+	.	transcript_id "Isoform150608_10"; gene_id "Isoform150608_10.gene"; gene_name "Isoform150608_10";
chr17	Mandalorion	exon	43601867	43602007	.	+	.	transcript_id "Isoform150608_10"; gene_id "Isoform150608_10.gene"; gene_name "Isoform150608_10";
chr17	Mandalorion	start_codon	43601939	43601941	.	+	.	transcript_id "Isoform150608_10"; gene_id "Isoform150608_10.gene"; gene_name "Isoform150608_10";
chr17	Mandalorion	CDS	43601939	43602007	.	+	.	transcript_id "Isoform150608_10"; gene_id "Isoform150608_10.gene"; gene_name "Isoform150608_10";
chr17	Mandalorion	exon	43604115	43604175	.	+	.	transcript_id "Isoform150608_10"; gene_id "Isoform150608_10.gene"; gene_name "Isoform150608_10";
chr17	Mandalorion	CDS	43604115	43604175	.	+	.	transcript_id "Isoform150608_10"; gene_id "Isoform150608_10.gene"; gene_name "Isoform150608_10";
chr17	Mandalorion	exon	43606008	43606151	.	+	.	transcript_id "Isoform150608_10"; gene_id "Isoform150608_10.gene"; gene_name "Isoform150608_10";
chr17	Mandalorion	CDS	43606008	43606151	.	+	.	transcript_id "Isoform150608_10"; gene_id "Isoform150608_10.gene"; gene_name "Isoform150608_10";
chr17	Mandalorion	exon	43607557	43607730	.	+	.	transcript_id "Isoform150608_10"; gene_id "Isoform150608_10.gene"; gene_name "Isoform150608_10";
chr17	Mandalorion	CDS	43607557	43607730	.	+	.	transcript_id "Isoform150608_10"; gene_id "Isoform150608_10.gene"; gene_name "Isoform150608_10";
chr17	Mandalorion	exon	43609896	43609996	.	+	.	transcript_id "Isoform150608_10"; gene_id "Isoform150608_10.gene"; gene_name "Isoform150608_10";
chr17	Mandalorion	CDS	43609896	43609996	.	+	.	transcript_id "Isoform150608_10"; gene_id "Isoform150608_10.gene"; gene_name "Isoform150608_10";
chr17	Mandalorion	exon	43611685	43611743	.	+	.	transcript_id "Isoform150608_10"; gene_id "Isoform150608_10.gene"; gene_name "Isoform150608_10";
chr17	Mandalorion	CDS	43611685	43611743	.	+	.	transcript_id "Isoform150608_10"; gene_id "Isoform150608_10.gene"; gene_name "Isoform150608_10";
chr17	Mandalorion	exon	43614526	43614677	.	+	.	transcript_id "Isoform150608_10"; gene_id "Isoform150608_10.gene"; gene_name "Isoform150608_10";
chr17	Mandalorion	CDS	43614526	43614677	.	+	.	transcript_id "Isoform150608_10"; gene_id "Isoform150608_10.gene"; gene_name "Isoform150608_10";
chr17	Mandalorion	exon	43616123	43616286	.	+	.	transcript_id "Isoform150608_10"; gene_id "Isoform150608_10.gene"; gene_name "Isoform150608_10";
chr17	Mandalorion	CDS	43616123	43616286	.	+	.	transcript_id "Isoform150608_10"; gene_id "Isoform150608_10.gene"; gene_name "Isoform150608_10";
chr17	Mandalorion	exon	43618306	43618494	.	+	.	transcript_id "Isoform150608_10"; gene_id "Isoform150608_10.gene"; gene_name "Isoform150608_10";
chr17	Mandalorion	CDS	43618306	43618494	.	+	.	transcript_id "Isoform150608_10"; gene_id "Isoform150608_10.gene"; gene_name "Isoform150608_10";
chr17	Mandalorion	exon	43620878	43622248	.	+	.	transcript_id "Isoform150608_10"; gene_id "Isoform150608_10.gene"; gene_name "Isoform150608_10";
chr17	Mandalorion	CDS	43620878	43622248	.	+	.	transcript_id "Isoform150608_10"; gene_id "Isoform150608_10.gene"; gene_name "Isoform150608_10";
chr17	Mandalorion	exon	43624066	43624107	.	+	.	transcript_id "Isoform150608_10"; gene_id "Isoform150608_10.gene"; gene_name "Isoform150608_10";
chr17	Mandalorion	CDS	43624066	43624107	.	+	.	transcript_id "Isoform150608_10"; gene_id "Isoform150608_10.gene"; gene_name "Isoform150608_10";
chr17	Mandalorion	exon	43625320	43625379	.	+	.	transcript_id "Isoform150608_10"; gene_id "Isoform150608_10.gene"; gene_name "Isoform150608_10";
chr17	Mandalorion	CDS	43625320	43625379	.	+	.	transcript_id "Isoform150608_10"; gene_id "Isoform150608_10.gene"; gene_name "Isoform150608_10";
chr17	Mandalorion	exon	43632049	43632115	.	+	.	transcript_id "Isoform150608_10"; gene_id "Isoform150608_10.gene"; gene_name "Isoform150608_10";
chr17	Mandalorion	CDS	43632049	43632115	.	+	.	transcript_id "Isoform150608_10"; gene_id "Isoform150608_10.gene"; gene_name "Isoform150608_10";
chr17	Mandalorion	exon	43634736	43635251	.	+	.	transcript_id "Isoform150608_10"; gene_id "Isoform150608_10.gene"; gene_name "Isoform150608_10";
chr17	Mandalorion	CDS	43634736	43634806	.	+	.	transcript_id "Isoform150608_10"; gene_id "Isoform150608_10.gene"; gene_name "Isoform150608_10";
chr17	Mandalorion	stop_codon	43634807	43634809	.	+	.	transcript_id "Isoform150608_10"; gene_id "Isoform150608_10.gene"; gene_name "Isoform150608_10";
chr17	Mandalorion	transcript	43581238	43634823	.	+	.	transcript_id "Isoform150609_50"; gene_id "Isoform150609_50.gene"; gene_name "Isoform150609_50";
chr17	Mandalorion	exon	43581238	43581375	.	+	.	transcript_id "Isoform150609_50"; gene_id "Isoform150609_50.gene"; gene_name "Isoform150609_50";
chr17	Mandalorion	exon	43595719	43595797	.	+	.	transcript_id "Isoform150609_50"; gene_id "Isoform150609_50.gene"; gene_name "Isoform150609_50";
chr17	Mandalorion	exon	43601867	43602007	.	+	.	transcript_id "Isoform150609_50"; gene_id "Isoform150609_50.gene"; gene_name "Isoform150609_50";
chr17	Mandalorion	start_codon	43601939	43601941	.	+	.	transcript_id "Isoform150609_50"; gene_id "Isoform150609_50.gene"; gene_name "Isoform150609_50";
chr17	Mandalorion	CDS	43601939	43602007	.	+	.	transcript_id "Isoform150609_50"; gene_id "Isoform150609_50.gene"; gene_name "Isoform150609_50";
chr17	Mandalorion	exon	43604115	43604175	.	+	.	transcript_id "Isoform150609_50"; gene_id "Isoform150609_50.gene"; gene_name "Isoform150609_50";
chr17	Mandalorion	CDS	43604115	43604175	.	+	.	transcript_id "Isoform150609_50"; gene_id "Isoform150609_50.gene"; gene_name "Isoform150609_50";
chr17	Mandalorion	exon	43606008	43606151	.	+	.	transcript_id "Isoform150609_50"; gene_id "Isoform150609_50.gene"; gene_name "Isoform150609_50";
chr17	Mandalorion	CDS	43606008	43606151	.	+	.	transcript_id "Isoform150609_50"; gene_id "Isoform150609_50.gene"; gene_name "Isoform150609_50";
chr17	Mandalorion	exon	43607557	43607730	.	+	.	transcript_id "Isoform150609_50"; gene_id "Isoform150609_50.gene"; gene_name "Isoform150609_50";
chr17	Mandalorion	CDS	43607557	43607730	.	+	.	transcript_id "Isoform150609_50"; gene_id "Isoform150609_50.gene"; gene_name "Isoform150609_50";
chr17	Mandalorion	exon	43609896	43609996	.	+	.	transcript_id "Isoform150609_50"; gene_id "Isoform150609_50.gene"; gene_name "Isoform150609_50";
chr17	Mandalorion	CDS	43609896	43609996	.	+	.	transcript_id "Isoform150609_50"; gene_id "Isoform150609_50.gene"; gene_name "Isoform150609_50";
chr17	Mandalorion	exon	43611685	43611743	.	+	.	transcript_id "Isoform150609_50"; gene_id "Isoform150609_50.gene"; gene_name "Isoform150609_50";
chr17	Mandalorion	CDS	43611685	43611743	.	+	.	transcript_id "Isoform150609_50"; gene_id "Isoform150609_50.gene"; gene_name "Isoform150609_50";
chr17	Mandalorion	exon	43614526	43614677	.	+	.	transcript_id "Isoform150609_50"; gene_id "Isoform150609_50.gene"; gene_name "Isoform150609_50";
chr17	Mandalorion	CDS	43614526	43614677	.	+	.	transcript_id "Isoform150609_50"; gene_id "Isoform150609_50.gene"; gene_name "Isoform150609_50";
chr17	Mandalorion	exon	43616123	43616286	.	+	.	transcript_id "Isoform150609_50"; gene_id "Isoform150609_50.gene"; gene_name "Isoform150609_50";
chr17	Mandalorion	CDS	43616123	43616286	.	+	.	transcript_id "Isoform150609_50"; gene_id "Isoform150609_50.gene"; gene_name "Isoform150609_50";
chr17	Mandalorion	exon	43618306	43618494	.	+	.	transcript_id "Isoform150609_50"; gene_id "Isoform150609_50.gene"; gene_name "Isoform150609_50";
chr17	Mandalorion	CDS	43618306	43618494	.	+	.	transcript_id "Isoform150609_50"; gene_id "Isoform150609_50.gene"; gene_name "Isoform150609_50";
chr17	Mandalorion	exon	43620878	43622248	.	+	.	transcript_id "Isoform150609_50"; gene_id "Isoform150609_50.gene"; gene_name "Isoform150609_50";
chr17	Mandalorion	CDS	43620878	43622248	.	+	.	transcript_id "Isoform150609_50"; gene_id "Isoform150609_50.gene"; gene_name "Isoform150609_50";
chr17	Mandalorion	exon	43624066	43624107	.	+	.	transcript_id "Isoform150609_50"; gene_id "Isoform150609_50.gene"; gene_name "Isoform150609_50";
chr17	Mandalorion	CDS	43624066	43624107	.	+	.	transcript_id "Isoform150609_50"; gene_id "Isoform150609_50.gene"; gene_name "Isoform150609_50";
chr17	Mandalorion	exon	43625320	43625379	.	+	.	transcript_id "Isoform150609_50"; gene_id "Isoform150609_50.gene"; gene_name "Isoform150609_50";
chr17	Mandalorion	CDS	43625320	43625379	.	+	.	transcript_id "Isoform150609_50"; gene_id "Isoform150609_50.gene"; gene_name "Isoform150609_50";
chr17	Mandalorion	exon	43632049	43632115	.	+	.	transcript_id "Isoform150609_50"; gene_id "Isoform150609_50.gene"; gene_name "Isoform150609_50";
chr17	Mandalorion	CDS	43632049	43632115	.	+	.	transcript_id "Isoform150609_50"; gene_id "Isoform150609_50.gene"; gene_name "Isoform150609_50";
chr17	Mandalorion	exon	43634736	43634823	.	+	.	transcript_id "Isoform150609_50"; gene_id "Isoform150609_50.gene"; gene_name "Isoform150609_50";
chr17	Mandalorion	CDS	43634736	43634806	.	+	.	transcript_id "Isoform150609_50"; gene_id "Isoform150609_50.gene"; gene_name "Isoform150609_50";
chr17	Mandalorion	stop_codon	43634807	43634809	.	+	.	transcript_id "Isoform150609_50"; gene_id "Isoform150609_50.gene"; gene_name "Isoform150609_50";
chr17	Mandalorion	transcript	43581241	43635360	.	+	.	transcript_id "Isoform150610_8"; gene_id "Isoform150610_8.gene"; gene_name "Isoform150610_8";
chr17	Mandalorion	exon	43581241	43581375	.	+	.	transcript_id "Isoform150610_8"; gene_id "Isoform150610_8.gene"; gene_name "Isoform150610_8";
chr17	Mandalorion	exon	43595719	43595797	.	+	.	transcript_id "Isoform150610_8"; gene_id "Isoform150610_8.gene"; gene_name "Isoform150610_8";
chr17	Mandalorion	exon	43601867	43602007	.	+	.	transcript_id "Isoform150610_8"; gene_id "Isoform150610_8.gene"; gene_name "Isoform150610_8";
chr17	Mandalorion	start_codon	43601939	43601941	.	+	.	transcript_id "Isoform150610_8"; gene_id "Isoform150610_8.gene"; gene_name "Isoform150610_8";
chr17	Mandalorion	CDS	43601939	43602007	.	+	.	transcript_id "Isoform150610_8"; gene_id "Isoform150610_8.gene"; gene_name "Isoform150610_8";
chr17	Mandalorion	exon	43604115	43604175	.	+	.	transcript_id "Isoform150610_8"; gene_id "Isoform150610_8.gene"; gene_name "Isoform150610_8";
chr17	Mandalorion	CDS	43604115	43604175	.	+	.	transcript_id "Isoform150610_8"; gene_id "Isoform150610_8.gene"; gene_name "Isoform150610_8";
chr17	Mandalorion	exon	43606008	43606151	.	+	.	transcript_id "Isoform150610_8"; gene_id "Isoform150610_8.gene"; gene_name "Isoform150610_8";
chr17	Mandalorion	CDS	43606008	43606151	.	+	.	transcript_id "Isoform150610_8"; gene_id "Isoform150610_8.gene"; gene_name "Isoform150610_8";
chr17	Mandalorion	exon	43607557	43607730	.	+	.	transcript_id "Isoform150610_8"; gene_id "Isoform150610_8.gene"; gene_name "Isoform150610_8";
chr17	Mandalorion	CDS	43607557	43607730	.	+	.	transcript_id "Isoform150610_8"; gene_id "Isoform150610_8.gene"; gene_name "Isoform150610_8";
chr17	Mandalorion	exon	43609896	43609996	.	+	.	transcript_id "Isoform150610_8"; gene_id "Isoform150610_8.gene"; gene_name "Isoform150610_8";
chr17	Mandalorion	CDS	43609896	43609996	.	+	.	transcript_id "Isoform150610_8"; gene_id "Isoform150610_8.gene"; gene_name "Isoform150610_8";
chr17	Mandalorion	exon	43611685	43611743	.	+	.	transcript_id "Isoform150610_8"; gene_id "Isoform150610_8.gene"; gene_name "Isoform150610_8";
chr17	Mandalorion	CDS	43611685	43611743	.	+	.	transcript_id "Isoform150610_8"; gene_id "Isoform150610_8.gene"; gene_name "Isoform150610_8";
chr17	Mandalorion	exon	43614526	43614677	.	+	.	transcript_id "Isoform150610_8"; gene_id "Isoform150610_8.gene"; gene_name "Isoform150610_8";
chr17	Mandalorion	CDS	43614526	43614677	.	+	.	transcript_id "Isoform150610_8"; gene_id "Isoform150610_8.gene"; gene_name "Isoform150610_8";
chr17	Mandalorion	exon	43616123	43616286	.	+	.	transcript_id "Isoform150610_8"; gene_id "Isoform150610_8.gene"; gene_name "Isoform150610_8";
chr17	Mandalorion	CDS	43616123	43616286	.	+	.	transcript_id "Isoform150610_8"; gene_id "Isoform150610_8.gene"; gene_name "Isoform150610_8";
chr17	Mandalorion	exon	43618306	43618494	.	+	.	transcript_id "Isoform150610_8"; gene_id "Isoform150610_8.gene"; gene_name "Isoform150610_8";
chr17	Mandalorion	CDS	43618306	43618494	.	+	.	transcript_id "Isoform150610_8"; gene_id "Isoform150610_8.gene"; gene_name "Isoform150610_8";
chr17	Mandalorion	exon	43620878	43622248	.	+	.	transcript_id "Isoform150610_8"; gene_id "Isoform150610_8.gene"; gene_name "Isoform150610_8";
chr17	Mandalorion	CDS	43620878	43622248	.	+	.	transcript_id "Isoform150610_8"; gene_id "Isoform150610_8.gene"; gene_name "Isoform150610_8";
chr17	Mandalorion	exon	43624066	43624107	.	+	.	transcript_id "Isoform150610_8"; gene_id "Isoform150610_8.gene"; gene_name "Isoform150610_8";
chr17	Mandalorion	CDS	43624066	43624107	.	+	.	transcript_id "Isoform150610_8"; gene_id "Isoform150610_8.gene"; gene_name "Isoform150610_8";
chr17	Mandalorion	exon	43625320	43625379	.	+	.	transcript_id "Isoform150610_8"; gene_id "Isoform150610_8.gene"; gene_name "Isoform150610_8";
chr17	Mandalorion	CDS	43625320	43625379	.	+	.	transcript_id "Isoform150610_8"; gene_id "Isoform150610_8.gene"; gene_name "Isoform150610_8";
chr17	Mandalorion	exon	43632049	43632115	.	+	.	transcript_id "Isoform150610_8"; gene_id "Isoform150610_8.gene"; gene_name "Isoform150610_8";
chr17	Mandalorion	CDS	43632049	43632115	.	+	.	transcript_id "Isoform150610_8"; gene_id "Isoform150610_8.gene"; gene_name "Isoform150610_8";
chr17	Mandalorion	exon	43634736	43635360	.	+	.	transcript_id "Isoform150610_8"; gene_id "Isoform150610_8.gene"; gene_name "Isoform150610_8";
chr17	Mandalorion	CDS	43634736	43634806	.	+	.	transcript_id "Isoform150610_8"; gene_id "Isoform150610_8.gene"; gene_name "Isoform150610_8";
chr17	Mandalorion	stop_codon	43634807	43634809	.	+	.	transcript_id "Isoform150610_8"; gene_id "Isoform150610_8.gene"; gene_name "Isoform150610_8";
chr17	Mandalorion	transcript	43581329	43634822	.	+	.	transcript_id "Isoform150614_3"; gene_id "Isoform150614_3.gene"; gene_name "Isoform150614_3";
chr17	Mandalorion	exon	43581329	43581375	.	+	.	transcript_id "Isoform150614_3"; gene_id "Isoform150614_3.gene"; gene_name "Isoform150614_3";
chr17	Mandalorion	exon	43595719	43595797	.	+	.	transcript_id "Isoform150614_3"; gene_id "Isoform150614_3.gene"; gene_name "Isoform150614_3";
chr17	Mandalorion	exon	43601867	43602007	.	+	.	transcript_id "Isoform150614_3"; gene_id "Isoform150614_3.gene"; gene_name "Isoform150614_3";
chr17	Mandalorion	start_codon	43601939	43601941	.	+	.	transcript_id "Isoform150614_3"; gene_id "Isoform150614_3.gene"; gene_name "Isoform150614_3";
chr17	Mandalorion	CDS	43601939	43602007	.	+	.	transcript_id "Isoform150614_3"; gene_id "Isoform150614_3.gene"; gene_name "Isoform150614_3";
chr17	Mandalorion	exon	43604115	43604175	.	+	.	transcript_id "Isoform150614_3"; gene_id "Isoform150614_3.gene"; gene_name "Isoform150614_3";
chr17	Mandalorion	CDS	43604115	43604175	.	+	.	transcript_id "Isoform150614_3"; gene_id "Isoform150614_3.gene"; gene_name "Isoform150614_3";
chr17	Mandalorion	exon	43606008	43606151	.	+	.	transcript_id "Isoform150614_3"; gene_id "Isoform150614_3.gene"; gene_name "Isoform150614_3";
chr17	Mandalorion	CDS	43606008	43606151	.	+	.	transcript_id "Isoform150614_3"; gene_id "Isoform150614_3.gene"; gene_name "Isoform150614_3";
chr17	Mandalorion	exon	43607557	43607730	.	+	.	transcript_id "Isoform150614_3"; gene_id "Isoform150614_3.gene"; gene_name "Isoform150614_3";
chr17	Mandalorion	CDS	43607557	43607730	.	+	.	transcript_id "Isoform150614_3"; gene_id "Isoform150614_3.gene"; gene_name "Isoform150614_3";
chr17	Mandalorion	exon	43609896	43609996	.	+	.	transcript_id "Isoform150614_3"; gene_id "Isoform150614_3.gene"; gene_name "Isoform150614_3";
chr17	Mandalorion	CDS	43609896	43609996	.	+	.	transcript_id "Isoform150614_3"; gene_id "Isoform150614_3.gene"; gene_name "Isoform150614_3";
chr17	Mandalorion	exon	43611685	43611743	.	+	.	transcript_id "Isoform150614_3"; gene_id "Isoform150614_3.gene"; gene_name "Isoform150614_3";
chr17	Mandalorion	CDS	43611685	43611743	.	+	.	transcript_id "Isoform150614_3"; gene_id "Isoform150614_3.gene"; gene_name "Isoform150614_3";
chr17	Mandalorion	exon	43614526	43614677	.	+	.	transcript_id "Isoform150614_3"; gene_id "Isoform150614_3.gene"; gene_name "Isoform150614_3";
chr17	Mandalorion	CDS	43614526	43614677	.	+	.	transcript_id "Isoform150614_3"; gene_id "Isoform150614_3.gene"; gene_name "Isoform150614_3";
chr17	Mandalorion	exon	43616123	43616286	.	+	.	transcript_id "Isoform150614_3"; gene_id "Isoform150614_3.gene"; gene_name "Isoform150614_3";
chr17	Mandalorion	CDS	43616123	43616286	.	+	.	transcript_id "Isoform150614_3"; gene_id "Isoform150614_3.gene"; gene_name "Isoform150614_3";
chr17	Mandalorion	exon	43618306	43618494	.	+	.	transcript_id "Isoform150614_3"; gene_id "Isoform150614_3.gene"; gene_name "Isoform150614_3";
chr17	Mandalorion	CDS	43618306	43618494	.	+	.	transcript_id "Isoform150614_3"; gene_id "Isoform150614_3.gene"; gene_name "Isoform150614_3";
chr17	Mandalorion	exon	43620878	43622248	.	+	.	transcript_id "Isoform150614_3"; gene_id "Isoform150614_3.gene"; gene_name "Isoform150614_3";
chr17	Mandalorion	CDS	43620878	43622248	.	+	.	transcript_id "Isoform150614_3"; gene_id "Isoform150614_3.gene"; gene_name "Isoform150614_3";
chr17	Mandalorion	exon	43624066	43624107	.	+	.	transcript_id "Isoform150614_3"; gene_id "Isoform150614_3.gene"; gene_name "Isoform150614_3";
chr17	Mandalorion	CDS	43624066	43624107	.	+	.	transcript_id "Isoform150614_3"; gene_id "Isoform150614_3.gene"; gene_name "Isoform150614_3";
chr17	Mandalorion	exon	43625320	43625379	.	+	.	transcript_id "Isoform150614_3"; gene_id "Isoform150614_3.gene"; gene_name "Isoform150614_3";
chr17	Mandalorion	CDS	43625320	43625379	.	+	.	transcript_id "Isoform150614_3"; gene_id "Isoform150614_3.gene"; gene_name "Isoform150614_3";
chr17	Mandalorion	exon	43632049	43632115	.	+	.	transcript_id "Isoform150614_3"; gene_id "Isoform150614_3.gene"; gene_name "Isoform150614_3";
chr17	Mandalorion	CDS	43632049	43632115	.	+	.	transcript_id "Isoform150614_3"; gene_id "Isoform150614_3.gene"; gene_name "Isoform150614_3";
chr17	Mandalorion	exon	43633431	43633477	.	+	.	transcript_id "Isoform150614_3"; gene_id "Isoform150614_3.gene"; gene_name "Isoform150614_3";
chr17	Mandalorion	CDS	43633431	43633477	.	+	.	transcript_id "Isoform150614_3"; gene_id "Isoform150614_3.gene"; gene_name "Isoform150614_3";
chr17	Mandalorion	exon	43634736	43634822	.	+	.	transcript_id "Isoform150614_3"; gene_id "Isoform150614_3.gene"; gene_name "Isoform150614_3";
chr17	Mandalorion	CDS	43634736	43634783	.	+	.	transcript_id "Isoform150614_3"; gene_id "Isoform150614_3.gene"; gene_name "Isoform150614_3";
chr17	Mandalorion	stop_codon	43634784	43634786	.	+	.	transcript_id "Isoform150614_3"; gene_id "Isoform150614_3.gene"; gene_name "Isoform150614_3";
chr17	Mandalorion	transcript	43761173	43767482	.	+	.	transcript_id "Isoform150619_5"; gene_id "Isoform150619_5.gene"; gene_name "Isoform150619_5";
chr17	Mandalorion	exon	43761173	43762086	.	+	.	transcript_id "Isoform150619_5"; gene_id "Isoform150619_5.gene"; gene_name "Isoform150619_5";
chr17	Mandalorion	start_codon	43761301	43761303	.	+	.	transcript_id "Isoform150619_5"; gene_id "Isoform150619_5.gene"; gene_name "Isoform150619_5";
chr17	Mandalorion	CDS	43761301	43762086	.	+	.	transcript_id "Isoform150619_5"; gene_id "Isoform150619_5.gene"; gene_name "Isoform150619_5";
chr17	Mandalorion	exon	43763171	43763212	.	+	.	transcript_id "Isoform150619_5"; gene_id "Isoform150619_5.gene"; gene_name "Isoform150619_5";
chr17	Mandalorion	CDS	43763171	43763212	.	+	.	transcript_id "Isoform150619_5"; gene_id "Isoform150619_5.gene"; gene_name "Isoform150619_5";
chr17	Mandalorion	exon	43763307	43763366	.	+	.	transcript_id "Isoform150619_5"; gene_id "Isoform150619_5.gene"; gene_name "Isoform150619_5";
chr17	Mandalorion	CDS	43763307	43763366	.	+	.	transcript_id "Isoform150619_5"; gene_id "Isoform150619_5.gene"; gene_name "Isoform150619_5";
chr17	Mandalorion	exon	43763962	43764046	.	+	.	transcript_id "Isoform150619_5"; gene_id "Isoform150619_5.gene"; gene_name "Isoform150619_5";
chr17	Mandalorion	CDS	43763962	43764046	.	+	.	transcript_id "Isoform150619_5"; gene_id "Isoform150619_5.gene"; gene_name "Isoform150619_5";
chr17	Mandalorion	exon	43766147	43767482	.	+	.	transcript_id "Isoform150619_5"; gene_id "Isoform150619_5.gene"; gene_name "Isoform150619_5";
chr17	Mandalorion	CDS	43766147	43766223	.	+	.	transcript_id "Isoform150619_5"; gene_id "Isoform150619_5.gene"; gene_name "Isoform150619_5";
chr17	Mandalorion	stop_codon	43766224	43766226	.	+	.	transcript_id "Isoform150619_5"; gene_id "Isoform150619_5.gene"; gene_name "Isoform150619_5";
chr17	Mandalorion	transcript	43879372	43923085	.	+	.	transcript_id "Isoform150623_16"; gene_id "Isoform150623_16.gene"; gene_name "Isoform150623_16";
chr17	Mandalorion	exon	43879372	43879677	.	+	.	transcript_id "Isoform150623_16"; gene_id "Isoform150623_16.gene"; gene_name "Isoform150623_16";
chr17	Mandalorion	exon	43899455	43899594	.	+	.	transcript_id "Isoform150623_16"; gene_id "Isoform150623_16.gene"; gene_name "Isoform150623_16";
chr17	Mandalorion	start_codon	43899489	43899491	.	+	.	transcript_id "Isoform150623_16"; gene_id "Isoform150623_16.gene"; gene_name "Isoform150623_16";
chr17	Mandalorion	CDS	43899489	43899594	.	+	.	transcript_id "Isoform150623_16"; gene_id "Isoform150623_16.gene"; gene_name "Isoform150623_16";
chr17	Mandalorion	exon	43905180	43905301	.	+	.	transcript_id "Isoform150623_16"; gene_id "Isoform150623_16.gene"; gene_name "Isoform150623_16";
chr17	Mandalorion	CDS	43905180	43905301	.	+	.	transcript_id "Isoform150623_16"; gene_id "Isoform150623_16.gene"; gene_name "Isoform150623_16";
chr17	Mandalorion	exon	43905670	43905814	.	+	.	transcript_id "Isoform150623_16"; gene_id "Isoform150623_16.gene"; gene_name "Isoform150623_16";
chr17	Mandalorion	CDS	43905670	43905814	.	+	.	transcript_id "Isoform150623_16"; gene_id "Isoform150623_16.gene"; gene_name "Isoform150623_16";
chr17	Mandalorion	exon	43907794	43907887	.	+	.	transcript_id "Isoform150623_16"; gene_id "Isoform150623_16.gene"; gene_name "Isoform150623_16";
chr17	Mandalorion	CDS	43907794	43907887	.	+	.	transcript_id "Isoform150623_16"; gene_id "Isoform150623_16.gene"; gene_name "Isoform150623_16";
chr17	Mandalorion	exon	43909965	43910033	.	+	.	transcript_id "Isoform150623_16"; gene_id "Isoform150623_16.gene"; gene_name "Isoform150623_16";
chr17	Mandalorion	CDS	43909965	43910033	.	+	.	transcript_id "Isoform150623_16"; gene_id "Isoform150623_16.gene"; gene_name "Isoform150623_16";
chr17	Mandalorion	exon	43911386	43911509	.	+	.	transcript_id "Isoform150623_16"; gene_id "Isoform150623_16.gene"; gene_name "Isoform150623_16";
chr17	Mandalorion	CDS	43911386	43911509	.	+	.	transcript_id "Isoform150623_16"; gene_id "Isoform150623_16.gene"; gene_name "Isoform150623_16";
chr17	Mandalorion	exon	43913719	43913832	.	+	.	transcript_id "Isoform150623_16"; gene_id "Isoform150623_16.gene"; gene_name "Isoform150623_16";
chr17	Mandalorion	CDS	43913719	43913832	.	+	.	transcript_id "Isoform150623_16"; gene_id "Isoform150623_16.gene"; gene_name "Isoform150623_16";
chr17	Mandalorion	exon	43915448	43915539	.	+	.	transcript_id "Isoform150623_16"; gene_id "Isoform150623_16.gene"; gene_name "Isoform150623_16";
chr17	Mandalorion	CDS	43915448	43915539	.	+	.	transcript_id "Isoform150623_16"; gene_id "Isoform150623_16.gene"; gene_name "Isoform150623_16";
chr17	Mandalorion	exon	43918126	43918296	.	+	.	transcript_id "Isoform150623_16"; gene_id "Isoform150623_16.gene"; gene_name "Isoform150623_16";
chr17	Mandalorion	CDS	43918126	43918296	.	+	.	transcript_id "Isoform150623_16"; gene_id "Isoform150623_16.gene"; gene_name "Isoform150623_16";
chr17	Mandalorion	exon	43922160	43922308	.	+	.	transcript_id "Isoform150623_16"; gene_id "Isoform150623_16.gene"; gene_name "Isoform150623_16";
chr17	Mandalorion	CDS	43922160	43922308	.	+	.	transcript_id "Isoform150623_16"; gene_id "Isoform150623_16.gene"; gene_name "Isoform150623_16";
chr17	Mandalorion	exon	43922734	43923085	.	+	.	transcript_id "Isoform150623_16"; gene_id "Isoform150623_16.gene"; gene_name "Isoform150623_16";
chr17	Mandalorion	CDS	43922734	43922867	.	+	.	transcript_id "Isoform150623_16"; gene_id "Isoform150623_16.gene"; gene_name "Isoform150623_16";
chr17	Mandalorion	stop_codon	43922868	43922870	.	+	.	transcript_id "Isoform150623_16"; gene_id "Isoform150623_16.gene"; gene_name "Isoform150623_16";
chr17	Mandalorion	transcript	43879402	43923085	.	+	.	transcript_id "Isoform150624_41"; gene_id "Isoform150624_41.gene"; gene_name "Isoform150624_41";
chr17	Mandalorion	exon	43879402	43879677	.	+	.	transcript_id "Isoform150624_41"; gene_id "Isoform150624_41.gene"; gene_name "Isoform150624_41";
chr17	Mandalorion	exon	43899455	43899594	.	+	.	transcript_id "Isoform150624_41"; gene_id "Isoform150624_41.gene"; gene_name "Isoform150624_41";
chr17	Mandalorion	start_codon	43899489	43899491	.	+	.	transcript_id "Isoform150624_41"; gene_id "Isoform150624_41.gene"; gene_name "Isoform150624_41";
chr17	Mandalorion	CDS	43899489	43899594	.	+	.	transcript_id "Isoform150624_41"; gene_id "Isoform150624_41.gene"; gene_name "Isoform150624_41";
chr17	Mandalorion	exon	43905180	43905301	.	+	.	transcript_id "Isoform150624_41"; gene_id "Isoform150624_41.gene"; gene_name "Isoform150624_41";
chr17	Mandalorion	CDS	43905180	43905301	.	+	.	transcript_id "Isoform150624_41"; gene_id "Isoform150624_41.gene"; gene_name "Isoform150624_41";
chr17	Mandalorion	exon	43905670	43905814	.	+	.	transcript_id "Isoform150624_41"; gene_id "Isoform150624_41.gene"; gene_name "Isoform150624_41";
chr17	Mandalorion	CDS	43905670	43905814	.	+	.	transcript_id "Isoform150624_41"; gene_id "Isoform150624_41.gene"; gene_name "Isoform150624_41";
chr17	Mandalorion	exon	43907794	43907887	.	+	.	transcript_id "Isoform150624_41"; gene_id "Isoform150624_41.gene"; gene_name "Isoform150624_41";
chr17	Mandalorion	CDS	43907794	43907887	.	+	.	transcript_id "Isoform150624_41"; gene_id "Isoform150624_41.gene"; gene_name "Isoform150624_41";
chr17	Mandalorion	exon	43909965	43910033	.	+	.	transcript_id "Isoform150624_41"; gene_id "Isoform150624_41.gene"; gene_name "Isoform150624_41";
chr17	Mandalorion	CDS	43909965	43910033	.	+	.	transcript_id "Isoform150624_41"; gene_id "Isoform150624_41.gene"; gene_name "Isoform150624_41";
chr17	Mandalorion	exon	43911386	43911509	.	+	.	transcript_id "Isoform150624_41"; gene_id "Isoform150624_41.gene"; gene_name "Isoform150624_41";
chr17	Mandalorion	CDS	43911386	43911509	.	+	.	transcript_id "Isoform150624_41"; gene_id "Isoform150624_41.gene"; gene_name "Isoform150624_41";
chr17	Mandalorion	exon	43913719	43913832	.	+	.	transcript_id "Isoform150624_41"; gene_id "Isoform150624_41.gene"; gene_name "Isoform150624_41";
chr17	Mandalorion	CDS	43913719	43913832	.	+	.	transcript_id "Isoform150624_41"; gene_id "Isoform150624_41.gene"; gene_name "Isoform150624_41";
chr17	Mandalorion	exon	43915448	43915539	.	+	.	transcript_id "Isoform150624_41"; gene_id "Isoform150624_41.gene"; gene_name "Isoform150624_41";
chr17	Mandalorion	CDS	43915448	43915539	.	+	.	transcript_id "Isoform150624_41"; gene_id "Isoform150624_41.gene"; gene_name "Isoform150624_41";
chr17	Mandalorion	exon	43918126	43918296	.	+	.	transcript_id "Isoform150624_41"; gene_id "Isoform150624_41.gene"; gene_name "Isoform150624_41";
chr17	Mandalorion	CDS	43918126	43918296	.	+	.	transcript_id "Isoform150624_41"; gene_id "Isoform150624_41.gene"; gene_name "Isoform150624_41";
chr17	Mandalorion	exon	43922160	43922308	.	+	.	transcript_id "Isoform150624_41"; gene_id "Isoform150624_41.gene"; gene_name "Isoform150624_41";
chr17	Mandalorion	CDS	43922160	43922308	.	+	.	transcript_id "Isoform150624_41"; gene_id "Isoform150624_41.gene"; gene_name "Isoform150624_41";
chr17	Mandalorion	exon	43922734	43923085	.	+	.	transcript_id "Isoform150624_41"; gene_id "Isoform150624_41.gene"; gene_name "Isoform150624_41";
chr17	Mandalorion	CDS	43922734	43922867	.	+	.	transcript_id "Isoform150624_41"; gene_id "Isoform150624_41.gene"; gene_name "Isoform150624_41";
chr17	Mandalorion	stop_codon	43922868	43922870	.	+	.	transcript_id "Isoform150624_41"; gene_id "Isoform150624_41.gene"; gene_name "Isoform150624_41";
chr17	Mandalorion	transcript	43879506	43923085	.	+	.	transcript_id "Isoform150625_138"; gene_id "Isoform150625_138.gene"; gene_name "Isoform150625_138";
chr17	Mandalorion	exon	43879506	43879677	.	+	.	transcript_id "Isoform150625_138"; gene_id "Isoform150625_138.gene"; gene_name "Isoform150625_138";
chr17	Mandalorion	exon	43899455	43899594	.	+	.	transcript_id "Isoform150625_138"; gene_id "Isoform150625_138.gene"; gene_name "Isoform150625_138";
chr17	Mandalorion	start_codon	43899489	43899491	.	+	.	transcript_id "Isoform150625_138"; gene_id "Isoform150625_138.gene"; gene_name "Isoform150625_138";
chr17	Mandalorion	CDS	43899489	43899594	.	+	.	transcript_id "Isoform150625_138"; gene_id "Isoform150625_138.gene"; gene_name "Isoform150625_138";
chr17	Mandalorion	exon	43905180	43905301	.	+	.	transcript_id "Isoform150625_138"; gene_id "Isoform150625_138.gene"; gene_name "Isoform150625_138";
chr17	Mandalorion	CDS	43905180	43905301	.	+	.	transcript_id "Isoform150625_138"; gene_id "Isoform150625_138.gene"; gene_name "Isoform150625_138";
chr17	Mandalorion	exon	43905670	43905814	.	+	.	transcript_id "Isoform150625_138"; gene_id "Isoform150625_138.gene"; gene_name "Isoform150625_138";
chr17	Mandalorion	CDS	43905670	43905814	.	+	.	transcript_id "Isoform150625_138"; gene_id "Isoform150625_138.gene"; gene_name "Isoform150625_138";
chr17	Mandalorion	exon	43907794	43907887	.	+	.	transcript_id "Isoform150625_138"; gene_id "Isoform150625_138.gene"; gene_name "Isoform150625_138";
chr17	Mandalorion	CDS	43907794	43907887	.	+	.	transcript_id "Isoform150625_138"; gene_id "Isoform150625_138.gene"; gene_name "Isoform150625_138";
chr17	Mandalorion	exon	43909965	43910033	.	+	.	transcript_id "Isoform150625_138"; gene_id "Isoform150625_138.gene"; gene_name "Isoform150625_138";
chr17	Mandalorion	CDS	43909965	43910033	.	+	.	transcript_id "Isoform150625_138"; gene_id "Isoform150625_138.gene"; gene_name "Isoform150625_138";
chr17	Mandalorion	exon	43911386	43911509	.	+	.	transcript_id "Isoform150625_138"; gene_id "Isoform150625_138.gene"; gene_name "Isoform150625_138";
chr17	Mandalorion	CDS	43911386	43911509	.	+	.	transcript_id "Isoform150625_138"; gene_id "Isoform150625_138.gene"; gene_name "Isoform150625_138";
chr17	Mandalorion	exon	43913719	43913832	.	+	.	transcript_id "Isoform150625_138"; gene_id "Isoform150625_138.gene"; gene_name "Isoform150625_138";
chr17	Mandalorion	CDS	43913719	43913832	.	+	.	transcript_id "Isoform150625_138"; gene_id "Isoform150625_138.gene"; gene_name "Isoform150625_138";
chr17	Mandalorion	exon	43915448	43915539	.	+	.	transcript_id "Isoform150625_138"; gene_id "Isoform150625_138.gene"; gene_name "Isoform150625_138";
chr17	Mandalorion	CDS	43915448	43915539	.	+	.	transcript_id "Isoform150625_138"; gene_id "Isoform150625_138.gene"; gene_name "Isoform150625_138";
chr17	Mandalorion	exon	43918126	43918296	.	+	.	transcript_id "Isoform150625_138"; gene_id "Isoform150625_138.gene"; gene_name "Isoform150625_138";
chr17	Mandalorion	CDS	43918126	43918296	.	+	.	transcript_id "Isoform150625_138"; gene_id "Isoform150625_138.gene"; gene_name "Isoform150625_138";
chr17	Mandalorion	exon	43922160	43922308	.	+	.	transcript_id "Isoform150625_138"; gene_id "Isoform150625_138.gene"; gene_name "Isoform150625_138";
chr17	Mandalorion	CDS	43922160	43922308	.	+	.	transcript_id "Isoform150625_138"; gene_id "Isoform150625_138.gene"; gene_name "Isoform150625_138";
chr17	Mandalorion	exon	43922734	43923085	.	+	.	transcript_id "Isoform150625_138"; gene_id "Isoform150625_138.gene"; gene_name "Isoform150625_138";
chr17	Mandalorion	CDS	43922734	43922867	.	+	.	transcript_id "Isoform150625_138"; gene_id "Isoform150625_138.gene"; gene_name "Isoform150625_138";
chr17	Mandalorion	stop_codon	43922868	43922870	.	+	.	transcript_id "Isoform150625_138"; gene_id "Isoform150625_138.gene"; gene_name "Isoform150625_138";
chr17	Mandalorion	transcript	43976765	43978073	.	-	.	transcript_id "Isoform150633_13"; gene_id "Isoform150633_13.gene"; gene_name "Isoform150633_13";
chr17	Mandalorion	exon	43976765	43978073	.	-	.	transcript_id "Isoform150633_13"; gene_id "Isoform150633_13.gene"; gene_name "Isoform150633_13";
chr17	Mandalorion	transcript	43978394	44061781	.	+	.	transcript_id "Isoform150634_50"; gene_id "Isoform150634_50.gene"; gene_name "Isoform150634_50";
chr17	Mandalorion	exon	43978394	43978685	.	+	.	transcript_id "Isoform150634_50"; gene_id "Isoform150634_50.gene"; gene_name "Isoform150634_50";
chr17	Mandalorion	start_codon	43978500	43978502	.	+	.	transcript_id "Isoform150634_50"; gene_id "Isoform150634_50.gene"; gene_name "Isoform150634_50";
chr17	Mandalorion	CDS	43978500	43978685	.	+	.	transcript_id "Isoform150634_50"; gene_id "Isoform150634_50.gene"; gene_name "Isoform150634_50";
chr17	Mandalorion	exon	43987722	43987857	.	+	.	transcript_id "Isoform150634_50"; gene_id "Isoform150634_50.gene"; gene_name "Isoform150634_50";
chr17	Mandalorion	CDS	43987722	43987857	.	+	.	transcript_id "Isoform150634_50"; gene_id "Isoform150634_50.gene"; gene_name "Isoform150634_50";
chr17	Mandalorion	exon	43991015	43991189	.	+	.	transcript_id "Isoform150634_50"; gene_id "Isoform150634_50.gene"; gene_name "Isoform150634_50";
chr17	Mandalorion	CDS	43991015	43991189	.	+	.	transcript_id "Isoform150634_50"; gene_id "Isoform150634_50.gene"; gene_name "Isoform150634_50";
chr17	Mandalorion	exon	43993839	43993988	.	+	.	transcript_id "Isoform150634_50"; gene_id "Isoform150634_50.gene"; gene_name "Isoform150634_50";
chr17	Mandalorion	CDS	43993839	43993988	.	+	.	transcript_id "Isoform150634_50"; gene_id "Isoform150634_50.gene"; gene_name "Isoform150634_50";
chr17	Mandalorion	exon	43996077	43996167	.	+	.	transcript_id "Isoform150634_50"; gene_id "Isoform150634_50.gene"; gene_name "Isoform150634_50";
chr17	Mandalorion	CDS	43996077	43996167	.	+	.	transcript_id "Isoform150634_50"; gene_id "Isoform150634_50.gene"; gene_name "Isoform150634_50";
chr17	Mandalorion	exon	44002525	44002629	.	+	.	transcript_id "Isoform150634_50"; gene_id "Isoform150634_50.gene"; gene_name "Isoform150634_50";
chr17	Mandalorion	CDS	44002525	44002629	.	+	.	transcript_id "Isoform150634_50"; gene_id "Isoform150634_50.gene"; gene_name "Isoform150634_50";
chr17	Mandalorion	exon	44012368	44012458	.	+	.	transcript_id "Isoform150634_50"; gene_id "Isoform150634_50.gene"; gene_name "Isoform150634_50";
chr17	Mandalorion	CDS	44012368	44012458	.	+	.	transcript_id "Isoform150634_50"; gene_id "Isoform150634_50.gene"; gene_name "Isoform150634_50";
chr17	Mandalorion	exon	44036406	44036539	.	+	.	transcript_id "Isoform150634_50"; gene_id "Isoform150634_50.gene"; gene_name "Isoform150634_50";
chr17	Mandalorion	CDS	44036406	44036539	.	+	.	transcript_id "Isoform150634_50"; gene_id "Isoform150634_50.gene"; gene_name "Isoform150634_50";
chr17	Mandalorion	exon	44041863	44041958	.	+	.	transcript_id "Isoform150634_50"; gene_id "Isoform150634_50.gene"; gene_name "Isoform150634_50";
chr17	Mandalorion	CDS	44041863	44041958	.	+	.	transcript_id "Isoform150634_50"; gene_id "Isoform150634_50.gene"; gene_name "Isoform150634_50";
chr17	Mandalorion	exon	44042816	44042904	.	+	.	transcript_id "Isoform150634_50"; gene_id "Isoform150634_50.gene"; gene_name "Isoform150634_50";
chr17	Mandalorion	CDS	44042816	44042904	.	+	.	transcript_id "Isoform150634_50"; gene_id "Isoform150634_50.gene"; gene_name "Isoform150634_50";
chr17	Mandalorion	exon	44057416	44057503	.	+	.	transcript_id "Isoform150634_50"; gene_id "Isoform150634_50.gene"; gene_name "Isoform150634_50";
chr17	Mandalorion	CDS	44057416	44057503	.	+	.	transcript_id "Isoform150634_50"; gene_id "Isoform150634_50.gene"; gene_name "Isoform150634_50";
chr17	Mandalorion	exon	44060795	44061781	.	+	.	transcript_id "Isoform150634_50"; gene_id "Isoform150634_50.gene"; gene_name "Isoform150634_50";
chr17	Mandalorion	CDS	44060795	44060863	.	+	.	transcript_id "Isoform150634_50"; gene_id "Isoform150634_50.gene"; gene_name "Isoform150634_50";
chr17	Mandalorion	stop_codon	44060864	44060866	.	+	.	transcript_id "Isoform150634_50"; gene_id "Isoform150634_50.gene"; gene_name "Isoform150634_50";
chr17	Mandalorion	transcript	44112729	44350403	.	+	.	transcript_id "Isoform150638_7"; gene_id "Isoform150638_7.gene"; gene_name "Isoform150638_7";
chr17	Mandalorion	exon	44112729	44112987	.	+	.	transcript_id "Isoform150638_7"; gene_id "Isoform150638_7.gene"; gene_name "Isoform150638_7";
chr17	Mandalorion	exon	44147162	44147388	.	+	.	transcript_id "Isoform150638_7"; gene_id "Isoform150638_7.gene"; gene_name "Isoform150638_7";
chr17	Mandalorion	start_codon	44147164	44147166	.	+	.	transcript_id "Isoform150638_7"; gene_id "Isoform150638_7.gene"; gene_name "Isoform150638_7";
chr17	Mandalorion	CDS	44147164	44147388	.	+	.	transcript_id "Isoform150638_7"; gene_id "Isoform150638_7.gene"; gene_name "Isoform150638_7";
chr17	Mandalorion	exon	44328658	44328831	.	+	.	transcript_id "Isoform150638_7"; gene_id "Isoform150638_7.gene"; gene_name "Isoform150638_7";
chr17	Mandalorion	CDS	44328658	44328831	.	+	.	transcript_id "Isoform150638_7"; gene_id "Isoform150638_7.gene"; gene_name "Isoform150638_7";
chr17	Mandalorion	exon	44331844	44332015	.	+	.	transcript_id "Isoform150638_7"; gene_id "Isoform150638_7.gene"; gene_name "Isoform150638_7";
chr17	Mandalorion	CDS	44331844	44332015	.	+	.	transcript_id "Isoform150638_7"; gene_id "Isoform150638_7.gene"; gene_name "Isoform150638_7";
chr17	Mandalorion	exon	44347864	44350403	.	+	.	transcript_id "Isoform150638_7"; gene_id "Isoform150638_7.gene"; gene_name "Isoform150638_7";
chr17	Mandalorion	CDS	44347864	44348021	.	+	.	transcript_id "Isoform150638_7"; gene_id "Isoform150638_7.gene"; gene_name "Isoform150638_7";
chr17	Mandalorion	stop_codon	44348022	44348024	.	+	.	transcript_id "Isoform150638_7"; gene_id "Isoform150638_7.gene"; gene_name "Isoform150638_7";
chr17	Mandalorion	transcript	44112831	44350403	.	+	.	transcript_id "Isoform150640_20"; gene_id "Isoform150640_20.gene"; gene_name "Isoform150640_20";
chr17	Mandalorion	exon	44112831	44112987	.	+	.	transcript_id "Isoform150640_20"; gene_id "Isoform150640_20.gene"; gene_name "Isoform150640_20";
chr17	Mandalorion	exon	44147162	44147388	.	+	.	transcript_id "Isoform150640_20"; gene_id "Isoform150640_20.gene"; gene_name "Isoform150640_20";
chr17	Mandalorion	start_codon	44147164	44147166	.	+	.	transcript_id "Isoform150640_20"; gene_id "Isoform150640_20.gene"; gene_name "Isoform150640_20";
chr17	Mandalorion	CDS	44147164	44147388	.	+	.	transcript_id "Isoform150640_20"; gene_id "Isoform150640_20.gene"; gene_name "Isoform150640_20";
chr17	Mandalorion	exon	44328658	44328831	.	+	.	transcript_id "Isoform150640_20"; gene_id "Isoform150640_20.gene"; gene_name "Isoform150640_20";
chr17	Mandalorion	CDS	44328658	44328831	.	+	.	transcript_id "Isoform150640_20"; gene_id "Isoform150640_20.gene"; gene_name "Isoform150640_20";
chr17	Mandalorion	exon	44331844	44332015	.	+	.	transcript_id "Isoform150640_20"; gene_id "Isoform150640_20.gene"; gene_name "Isoform150640_20";
chr17	Mandalorion	CDS	44331844	44332015	.	+	.	transcript_id "Isoform150640_20"; gene_id "Isoform150640_20.gene"; gene_name "Isoform150640_20";
chr17	Mandalorion	exon	44347864	44350403	.	+	.	transcript_id "Isoform150640_20"; gene_id "Isoform150640_20.gene"; gene_name "Isoform150640_20";
chr17	Mandalorion	CDS	44347864	44348021	.	+	.	transcript_id "Isoform150640_20"; gene_id "Isoform150640_20.gene"; gene_name "Isoform150640_20";
chr17	Mandalorion	stop_codon	44348022	44348024	.	+	.	transcript_id "Isoform150640_20"; gene_id "Isoform150640_20.gene"; gene_name "Isoform150640_20";
chr17	Mandalorion	transcript	44112867	44350403	.	+	.	transcript_id "Isoform150644_56"; gene_id "Isoform150644_56.gene"; gene_name "Isoform150644_56";
chr17	Mandalorion	exon	44112867	44112987	.	+	.	transcript_id "Isoform150644_56"; gene_id "Isoform150644_56.gene"; gene_name "Isoform150644_56";
chr17	Mandalorion	exon	44147162	44147388	.	+	.	transcript_id "Isoform150644_56"; gene_id "Isoform150644_56.gene"; gene_name "Isoform150644_56";
chr17	Mandalorion	start_codon	44147164	44147166	.	+	.	transcript_id "Isoform150644_56"; gene_id "Isoform150644_56.gene"; gene_name "Isoform150644_56";
chr17	Mandalorion	CDS	44147164	44147388	.	+	.	transcript_id "Isoform150644_56"; gene_id "Isoform150644_56.gene"; gene_name "Isoform150644_56";
chr17	Mandalorion	exon	44328658	44328831	.	+	.	transcript_id "Isoform150644_56"; gene_id "Isoform150644_56.gene"; gene_name "Isoform150644_56";
chr17	Mandalorion	CDS	44328658	44328831	.	+	.	transcript_id "Isoform150644_56"; gene_id "Isoform150644_56.gene"; gene_name "Isoform150644_56";
chr17	Mandalorion	exon	44331844	44332015	.	+	.	transcript_id "Isoform150644_56"; gene_id "Isoform150644_56.gene"; gene_name "Isoform150644_56";
chr17	Mandalorion	CDS	44331844	44332015	.	+	.	transcript_id "Isoform150644_56"; gene_id "Isoform150644_56.gene"; gene_name "Isoform150644_56";
chr17	Mandalorion	exon	44347864	44350403	.	+	.	transcript_id "Isoform150644_56"; gene_id "Isoform150644_56.gene"; gene_name "Isoform150644_56";
chr17	Mandalorion	CDS	44347864	44348021	.	+	.	transcript_id "Isoform150644_56"; gene_id "Isoform150644_56.gene"; gene_name "Isoform150644_56";
chr17	Mandalorion	stop_codon	44348022	44348024	.	+	.	transcript_id "Isoform150644_56"; gene_id "Isoform150644_56.gene"; gene_name "Isoform150644_56";
chr17	Mandalorion	transcript	44389757	44397451	.	+	.	transcript_id "Isoform150651_26"; gene_id "Isoform150651_26.gene"; gene_name "Isoform150651_26";
chr17	Mandalorion	exon	44389757	44389789	.	+	.	transcript_id "Isoform150651_26"; gene_id "Isoform150651_26.gene"; gene_name "Isoform150651_26";
chr17	Mandalorion	exon	44391538	44391665	.	+	.	transcript_id "Isoform150651_26"; gene_id "Isoform150651_26.gene"; gene_name "Isoform150651_26";
chr17	Mandalorion	start_codon	44391617	44391619	.	+	.	transcript_id "Isoform150651_26"; gene_id "Isoform150651_26.gene"; gene_name "Isoform150651_26";
chr17	Mandalorion	CDS	44391617	44391665	.	+	.	transcript_id "Isoform150651_26"; gene_id "Isoform150651_26.gene"; gene_name "Isoform150651_26";
chr17	Mandalorion	exon	44391829	44392401	.	+	.	transcript_id "Isoform150651_26"; gene_id "Isoform150651_26.gene"; gene_name "Isoform150651_26";
chr17	Mandalorion	CDS	44391829	44392401	.	+	.	transcript_id "Isoform150651_26"; gene_id "Isoform150651_26.gene"; gene_name "Isoform150651_26";
chr17	Mandalorion	exon	44393635	44393811	.	+	.	transcript_id "Isoform150651_26"; gene_id "Isoform150651_26.gene"; gene_name "Isoform150651_26";
chr17	Mandalorion	CDS	44393635	44393811	.	+	.	transcript_id "Isoform150651_26"; gene_id "Isoform150651_26.gene"; gene_name "Isoform150651_26";
chr17	Mandalorion	exon	44396096	44397451	.	+	.	transcript_id "Isoform150651_26"; gene_id "Isoform150651_26.gene"; gene_name "Isoform150651_26";
chr17	Mandalorion	CDS	44396096	44396520	.	+	.	transcript_id "Isoform150651_26"; gene_id "Isoform150651_26.gene"; gene_name "Isoform150651_26";
chr17	Mandalorion	stop_codon	44396521	44396523	.	+	.	transcript_id "Isoform150651_26"; gene_id "Isoform150651_26.gene"; gene_name "Isoform150651_26";
chr17	Mandalorion	transcript	44389757	44394267	.	+	.	transcript_id "Isoform150653_32"; gene_id "Isoform150653_32.gene"; gene_name "Isoform150653_32";
chr17	Mandalorion	exon	44389757	44389789	.	+	.	transcript_id "Isoform150653_32"; gene_id "Isoform150653_32.gene"; gene_name "Isoform150653_32";
chr17	Mandalorion	exon	44391538	44392401	.	+	.	transcript_id "Isoform150653_32"; gene_id "Isoform150653_32.gene"; gene_name "Isoform150653_32";
chr17	Mandalorion	start_codon	44391573	44391575	.	+	.	transcript_id "Isoform150653_32"; gene_id "Isoform150653_32.gene"; gene_name "Isoform150653_32";
chr17	Mandalorion	CDS	44391573	44392401	.	+	.	transcript_id "Isoform150653_32"; gene_id "Isoform150653_32.gene"; gene_name "Isoform150653_32";
chr17	Mandalorion	exon	44393635	44394267	.	+	.	transcript_id "Isoform150653_32"; gene_id "Isoform150653_32.gene"; gene_name "Isoform150653_32";
chr17	Mandalorion	CDS	44393635	44393894	.	+	.	transcript_id "Isoform150653_32"; gene_id "Isoform150653_32.gene"; gene_name "Isoform150653_32";
chr17	Mandalorion	stop_codon	44393895	44393897	.	+	.	transcript_id "Isoform150653_32"; gene_id "Isoform150653_32.gene"; gene_name "Isoform150653_32";
chr17	Mandalorion	transcript	44389754	44397451	.	+	.	transcript_id "Isoform150654_389"; gene_id "Isoform150654_389.gene"; gene_name "Isoform150654_389";
chr17	Mandalorion	exon	44389754	44389789	.	+	.	transcript_id "Isoform150654_389"; gene_id "Isoform150654_389.gene"; gene_name "Isoform150654_389";
chr17	Mandalorion	exon	44391538	44392401	.	+	.	transcript_id "Isoform150654_389"; gene_id "Isoform150654_389.gene"; gene_name "Isoform150654_389";
chr17	Mandalorion	start_codon	44391573	44391575	.	+	.	transcript_id "Isoform150654_389"; gene_id "Isoform150654_389.gene"; gene_name "Isoform150654_389";
chr17	Mandalorion	CDS	44391573	44392401	.	+	.	transcript_id "Isoform150654_389"; gene_id "Isoform150654_389.gene"; gene_name "Isoform150654_389";
chr17	Mandalorion	exon	44393635	44393811	.	+	.	transcript_id "Isoform150654_389"; gene_id "Isoform150654_389.gene"; gene_name "Isoform150654_389";
chr17	Mandalorion	CDS	44393635	44393811	.	+	.	transcript_id "Isoform150654_389"; gene_id "Isoform150654_389.gene"; gene_name "Isoform150654_389";
chr17	Mandalorion	exon	44396096	44397451	.	+	.	transcript_id "Isoform150654_389"; gene_id "Isoform150654_389.gene"; gene_name "Isoform150654_389";
chr17	Mandalorion	CDS	44396096	44396520	.	+	.	transcript_id "Isoform150654_389"; gene_id "Isoform150654_389.gene"; gene_name "Isoform150654_389";
chr17	Mandalorion	stop_codon	44396521	44396523	.	+	.	transcript_id "Isoform150654_389"; gene_id "Isoform150654_389.gene"; gene_name "Isoform150654_389";
chr17	Mandalorion	transcript	44389757	44397451	.	+	.	transcript_id "Isoform150657_42"; gene_id "Isoform150657_42.gene"; gene_name "Isoform150657_42";
chr17	Mandalorion	exon	44389757	44389873	.	+	.	transcript_id "Isoform150657_42"; gene_id "Isoform150657_42.gene"; gene_name "Isoform150657_42";
chr17	Mandalorion	exon	44391538	44391665	.	+	.	transcript_id "Isoform150657_42"; gene_id "Isoform150657_42.gene"; gene_name "Isoform150657_42";
chr17	Mandalorion	start_codon	44391617	44391619	.	+	.	transcript_id "Isoform150657_42"; gene_id "Isoform150657_42.gene"; gene_name "Isoform150657_42";
chr17	Mandalorion	CDS	44391617	44391665	.	+	.	transcript_id "Isoform150657_42"; gene_id "Isoform150657_42.gene"; gene_name "Isoform150657_42";
chr17	Mandalorion	exon	44391829	44392401	.	+	.	transcript_id "Isoform150657_42"; gene_id "Isoform150657_42.gene"; gene_name "Isoform150657_42";
chr17	Mandalorion	CDS	44391829	44392401	.	+	.	transcript_id "Isoform150657_42"; gene_id "Isoform150657_42.gene"; gene_name "Isoform150657_42";
chr17	Mandalorion	exon	44393635	44393811	.	+	.	transcript_id "Isoform150657_42"; gene_id "Isoform150657_42.gene"; gene_name "Isoform150657_42";
chr17	Mandalorion	CDS	44393635	44393811	.	+	.	transcript_id "Isoform150657_42"; gene_id "Isoform150657_42.gene"; gene_name "Isoform150657_42";
chr17	Mandalorion	exon	44396096	44397451	.	+	.	transcript_id "Isoform150657_42"; gene_id "Isoform150657_42.gene"; gene_name "Isoform150657_42";
chr17	Mandalorion	CDS	44396096	44396520	.	+	.	transcript_id "Isoform150657_42"; gene_id "Isoform150657_42.gene"; gene_name "Isoform150657_42";
chr17	Mandalorion	stop_codon	44396521	44396523	.	+	.	transcript_id "Isoform150657_42"; gene_id "Isoform150657_42.gene"; gene_name "Isoform150657_42";
chr17	Mandalorion	transcript	44389757	44394271	.	+	.	transcript_id "Isoform150660_62"; gene_id "Isoform150660_62.gene"; gene_name "Isoform150660_62";
chr17	Mandalorion	exon	44389757	44389873	.	+	.	transcript_id "Isoform150660_62"; gene_id "Isoform150660_62.gene"; gene_name "Isoform150660_62";
chr17	Mandalorion	exon	44391538	44392401	.	+	.	transcript_id "Isoform150660_62"; gene_id "Isoform150660_62.gene"; gene_name "Isoform150660_62";
chr17	Mandalorion	start_codon	44391573	44391575	.	+	.	transcript_id "Isoform150660_62"; gene_id "Isoform150660_62.gene"; gene_name "Isoform150660_62";
chr17	Mandalorion	CDS	44391573	44392401	.	+	.	transcript_id "Isoform150660_62"; gene_id "Isoform150660_62.gene"; gene_name "Isoform150660_62";
chr17	Mandalorion	exon	44393635	44394271	.	+	.	transcript_id "Isoform150660_62"; gene_id "Isoform150660_62.gene"; gene_name "Isoform150660_62";
chr17	Mandalorion	CDS	44393635	44393894	.	+	.	transcript_id "Isoform150660_62"; gene_id "Isoform150660_62.gene"; gene_name "Isoform150660_62";
chr17	Mandalorion	stop_codon	44393895	44393897	.	+	.	transcript_id "Isoform150660_62"; gene_id "Isoform150660_62.gene"; gene_name "Isoform150660_62";
chr17	Mandalorion	transcript	44389766	44397451	.	+	.	transcript_id "Isoform150663_1023"; gene_id "Isoform150663_1023.gene"; gene_name "Isoform150663_1023";
chr17	Mandalorion	exon	44389766	44389873	.	+	.	transcript_id "Isoform150663_1023"; gene_id "Isoform150663_1023.gene"; gene_name "Isoform150663_1023";
chr17	Mandalorion	exon	44391538	44392401	.	+	.	transcript_id "Isoform150663_1023"; gene_id "Isoform150663_1023.gene"; gene_name "Isoform150663_1023";
chr17	Mandalorion	start_codon	44391573	44391575	.	+	.	transcript_id "Isoform150663_1023"; gene_id "Isoform150663_1023.gene"; gene_name "Isoform150663_1023";
chr17	Mandalorion	CDS	44391573	44392401	.	+	.	transcript_id "Isoform150663_1023"; gene_id "Isoform150663_1023.gene"; gene_name "Isoform150663_1023";
chr17	Mandalorion	exon	44393635	44393811	.	+	.	transcript_id "Isoform150663_1023"; gene_id "Isoform150663_1023.gene"; gene_name "Isoform150663_1023";
chr17	Mandalorion	CDS	44393635	44393811	.	+	.	transcript_id "Isoform150663_1023"; gene_id "Isoform150663_1023.gene"; gene_name "Isoform150663_1023";
chr17	Mandalorion	exon	44396096	44397451	.	+	.	transcript_id "Isoform150663_1023"; gene_id "Isoform150663_1023.gene"; gene_name "Isoform150663_1023";
chr17	Mandalorion	CDS	44396096	44396520	.	+	.	transcript_id "Isoform150663_1023"; gene_id "Isoform150663_1023.gene"; gene_name "Isoform150663_1023";
chr17	Mandalorion	stop_codon	44396521	44396523	.	+	.	transcript_id "Isoform150663_1023"; gene_id "Isoform150663_1023.gene"; gene_name "Isoform150663_1023";
chr17	Mandalorion	transcript	44407206	44416682	.	-	.	transcript_id "Isoform150677_3"; gene_id "Isoform150677_3.gene"; gene_name "Isoform150677_3";
chr17	Mandalorion	exon	44407206	44410568	.	-	.	transcript_id "Isoform150677_3"; gene_id "Isoform150677_3.gene"; gene_name "Isoform150677_3";
chr17	Mandalorion	CDS	44410207	44410568	.	-	.	transcript_id "Isoform150677_3"; gene_id "Isoform150677_3.gene"; gene_name "Isoform150677_3";
chr17	Mandalorion	stop_codon	44410204	44410206	.	-	.	transcript_id "Isoform150677_3"; gene_id "Isoform150677_3.gene"; gene_name "Isoform150677_3";
chr17	Mandalorion	exon	44412202	44412372	.	-	.	transcript_id "Isoform150677_3"; gene_id "Isoform150677_3.gene"; gene_name "Isoform150677_3";
chr17	Mandalorion	CDS	44412202	44412372	.	-	.	transcript_id "Isoform150677_3"; gene_id "Isoform150677_3.gene"; gene_name "Isoform150677_3";
chr17	Mandalorion	exon	44412698	44413555	.	-	.	transcript_id "Isoform150677_3"; gene_id "Isoform150677_3.gene"; gene_name "Isoform150677_3";
chr17	Mandalorion	start_codon	44413530	44413532	.	-	.	transcript_id "Isoform150677_3"; gene_id "Isoform150677_3.gene"; gene_name "Isoform150677_3";
chr17	Mandalorion	CDS	44412698	44413532	.	-	.	transcript_id "Isoform150677_3"; gene_id "Isoform150677_3.gene"; gene_name "Isoform150677_3";
chr17	Mandalorion	exon	44416602	44416682	.	-	.	transcript_id "Isoform150677_3"; gene_id "Isoform150677_3.gene"; gene_name "Isoform150677_3";
chr17	Mandalorion	transcript	44409068	44416686	.	-	.	transcript_id "Isoform150679_3"; gene_id "Isoform150679_3.gene"; gene_name "Isoform150679_3";
chr17	Mandalorion	exon	44409068	44410568	.	-	.	transcript_id "Isoform150679_3"; gene_id "Isoform150679_3.gene"; gene_name "Isoform150679_3";
chr17	Mandalorion	CDS	44410207	44410568	.	-	.	transcript_id "Isoform150679_3"; gene_id "Isoform150679_3.gene"; gene_name "Isoform150679_3";
chr17	Mandalorion	stop_codon	44410204	44410206	.	-	.	transcript_id "Isoform150679_3"; gene_id "Isoform150679_3.gene"; gene_name "Isoform150679_3";
chr17	Mandalorion	exon	44412202	44412372	.	-	.	transcript_id "Isoform150679_3"; gene_id "Isoform150679_3.gene"; gene_name "Isoform150679_3";
chr17	Mandalorion	CDS	44412202	44412372	.	-	.	transcript_id "Isoform150679_3"; gene_id "Isoform150679_3.gene"; gene_name "Isoform150679_3";
chr17	Mandalorion	exon	44412698	44413555	.	-	.	transcript_id "Isoform150679_3"; gene_id "Isoform150679_3.gene"; gene_name "Isoform150679_3";
chr17	Mandalorion	start_codon	44413530	44413532	.	-	.	transcript_id "Isoform150679_3"; gene_id "Isoform150679_3.gene"; gene_name "Isoform150679_3";
chr17	Mandalorion	CDS	44412698	44413532	.	-	.	transcript_id "Isoform150679_3"; gene_id "Isoform150679_3.gene"; gene_name "Isoform150679_3";
chr17	Mandalorion	exon	44416602	44416686	.	-	.	transcript_id "Isoform150679_3"; gene_id "Isoform150679_3.gene"; gene_name "Isoform150679_3";
chr17	Mandalorion	transcript	44416777	44417272	.	+	.	transcript_id "Isoform150687_5"; gene_id "Isoform150687_5.gene"; gene_name "Isoform150687_5";
chr17	Mandalorion	exon	44416777	44416958	.	+	.	transcript_id "Isoform150687_5"; gene_id "Isoform150687_5.gene"; gene_name "Isoform150687_5";
chr17	Mandalorion	exon	44417056	44417272	.	+	.	transcript_id "Isoform150687_5"; gene_id "Isoform150687_5.gene"; gene_name "Isoform150687_5";
chr17	Mandalorion	transcript	44416411	44417269	.	+	.	transcript_id "Isoform150689_3"; gene_id "Isoform150689_3.gene"; gene_name "Isoform150689_3";
chr17	Mandalorion	exon	44416411	44417269	.	+	.	transcript_id "Isoform150689_3"; gene_id "Isoform150689_3.gene"; gene_name "Isoform150689_3";
chr17	Mandalorion	transcript	44416616	44418218	.	+	.	transcript_id "Isoform150690_3"; gene_id "Isoform150690_3.gene"; gene_name "Isoform150690_3";
chr17	Mandalorion	exon	44416616	44418218	.	+	.	transcript_id "Isoform150690_3"; gene_id "Isoform150690_3.gene"; gene_name "Isoform150690_3";
chr17	Mandalorion	transcript	44416777	44418218	.	+	.	transcript_id "Isoform150691_10"; gene_id "Isoform150691_10.gene"; gene_name "Isoform150691_10";
chr17	Mandalorion	exon	44416777	44418218	.	+	.	transcript_id "Isoform150691_10"; gene_id "Isoform150691_10.gene"; gene_name "Isoform150691_10";
chr17	Mandalorion	transcript	45088108	45430173	.	+	.	transcript_id "Isoform150693_70"; gene_id "Isoform150693_70.gene"; gene_name "Isoform150693_70";
chr17	Mandalorion	exon	45088108	45088315	.	+	.	transcript_id "Isoform150693_70"; gene_id "Isoform150693_70.gene"; gene_name "Isoform150693_70";
chr17	Mandalorion	exon	45097497	45097597	.	+	.	transcript_id "Isoform150693_70"; gene_id "Isoform150693_70.gene"; gene_name "Isoform150693_70";
chr17	Mandalorion	start_codon	45097497	45097499	.	+	.	transcript_id "Isoform150693_70"; gene_id "Isoform150693_70.gene"; gene_name "Isoform150693_70";
chr17	Mandalorion	CDS	45097497	45097597	.	+	.	transcript_id "Isoform150693_70"; gene_id "Isoform150693_70.gene"; gene_name "Isoform150693_70";
chr17	Mandalorion	exon	45234066	45234150	.	+	.	transcript_id "Isoform150693_70"; gene_id "Isoform150693_70.gene"; gene_name "Isoform150693_70";
chr17	Mandalorion	CDS	45234066	45234150	.	+	.	transcript_id "Isoform150693_70"; gene_id "Isoform150693_70.gene"; gene_name "Isoform150693_70";
chr17	Mandalorion	exon	45302621	45302707	.	+	.	transcript_id "Isoform150693_70"; gene_id "Isoform150693_70.gene"; gene_name "Isoform150693_70";
chr17	Mandalorion	CDS	45302621	45302707	.	+	.	transcript_id "Isoform150693_70"; gene_id "Isoform150693_70.gene"; gene_name "Isoform150693_70";
chr17	Mandalorion	exon	45305204	45305294	.	+	.	transcript_id "Isoform150693_70"; gene_id "Isoform150693_70.gene"; gene_name "Isoform150693_70";
chr17	Mandalorion	CDS	45305204	45305294	.	+	.	transcript_id "Isoform150693_70"; gene_id "Isoform150693_70.gene"; gene_name "Isoform150693_70";
chr17	Mandalorion	exon	45313977	45314116	.	+	.	transcript_id "Isoform150693_70"; gene_id "Isoform150693_70.gene"; gene_name "Isoform150693_70";
chr17	Mandalorion	CDS	45313977	45314116	.	+	.	transcript_id "Isoform150693_70"; gene_id "Isoform150693_70.gene"; gene_name "Isoform150693_70";
chr17	Mandalorion	exon	45344125	45344200	.	+	.	transcript_id "Isoform150693_70"; gene_id "Isoform150693_70.gene"; gene_name "Isoform150693_70";
chr17	Mandalorion	CDS	45344125	45344200	.	+	.	transcript_id "Isoform150693_70"; gene_id "Isoform150693_70.gene"; gene_name "Isoform150693_70";
chr17	Mandalorion	exon	45347599	45347711	.	+	.	transcript_id "Isoform150693_70"; gene_id "Isoform150693_70.gene"; gene_name "Isoform150693_70";
chr17	Mandalorion	CDS	45347599	45347711	.	+	.	transcript_id "Isoform150693_70"; gene_id "Isoform150693_70.gene"; gene_name "Isoform150693_70";
chr17	Mandalorion	exon	45348963	45349070	.	+	.	transcript_id "Isoform150693_70"; gene_id "Isoform150693_70.gene"; gene_name "Isoform150693_70";
chr17	Mandalorion	CDS	45348963	45349070	.	+	.	transcript_id "Isoform150693_70"; gene_id "Isoform150693_70.gene"; gene_name "Isoform150693_70";
chr17	Mandalorion	exon	45352103	45352273	.	+	.	transcript_id "Isoform150693_70"; gene_id "Isoform150693_70.gene"; gene_name "Isoform150693_70";
chr17	Mandalorion	CDS	45352103	45352273	.	+	.	transcript_id "Isoform150693_70"; gene_id "Isoform150693_70.gene"; gene_name "Isoform150693_70";
chr17	Mandalorion	exon	45359169	45359279	.	+	.	transcript_id "Isoform150693_70"; gene_id "Isoform150693_70.gene"; gene_name "Isoform150693_70";
chr17	Mandalorion	CDS	45359169	45359279	.	+	.	transcript_id "Isoform150693_70"; gene_id "Isoform150693_70.gene"; gene_name "Isoform150693_70";
chr17	Mandalorion	exon	45430030	45430173	.	+	.	transcript_id "Isoform150693_70"; gene_id "Isoform150693_70.gene"; gene_name "Isoform150693_70";
chr17	Mandalorion	CDS	45430030	45430068	.	+	.	transcript_id "Isoform150693_70"; gene_id "Isoform150693_70.gene"; gene_name "Isoform150693_70";
chr17	Mandalorion	stop_codon	45430069	45430071	.	+	.	transcript_id "Isoform150693_70"; gene_id "Isoform150693_70.gene"; gene_name "Isoform150693_70";
chr17	Mandalorion	transcript	45088155	45430175	.	+	.	transcript_id "Isoform150694_143"; gene_id "Isoform150694_143.gene"; gene_name "Isoform150694_143";
chr17	Mandalorion	exon	45088155	45088315	.	+	.	transcript_id "Isoform150694_143"; gene_id "Isoform150694_143.gene"; gene_name "Isoform150694_143";
chr17	Mandalorion	exon	45097497	45097597	.	+	.	transcript_id "Isoform150694_143"; gene_id "Isoform150694_143.gene"; gene_name "Isoform150694_143";
chr17	Mandalorion	start_codon	45097497	45097499	.	+	.	transcript_id "Isoform150694_143"; gene_id "Isoform150694_143.gene"; gene_name "Isoform150694_143";
chr17	Mandalorion	CDS	45097497	45097597	.	+	.	transcript_id "Isoform150694_143"; gene_id "Isoform150694_143.gene"; gene_name "Isoform150694_143";
chr17	Mandalorion	exon	45234066	45234150	.	+	.	transcript_id "Isoform150694_143"; gene_id "Isoform150694_143.gene"; gene_name "Isoform150694_143";
chr17	Mandalorion	CDS	45234066	45234150	.	+	.	transcript_id "Isoform150694_143"; gene_id "Isoform150694_143.gene"; gene_name "Isoform150694_143";
chr17	Mandalorion	exon	45302621	45302707	.	+	.	transcript_id "Isoform150694_143"; gene_id "Isoform150694_143.gene"; gene_name "Isoform150694_143";
chr17	Mandalorion	CDS	45302621	45302707	.	+	.	transcript_id "Isoform150694_143"; gene_id "Isoform150694_143.gene"; gene_name "Isoform150694_143";
chr17	Mandalorion	exon	45305204	45305294	.	+	.	transcript_id "Isoform150694_143"; gene_id "Isoform150694_143.gene"; gene_name "Isoform150694_143";
chr17	Mandalorion	CDS	45305204	45305294	.	+	.	transcript_id "Isoform150694_143"; gene_id "Isoform150694_143.gene"; gene_name "Isoform150694_143";
chr17	Mandalorion	exon	45313977	45314116	.	+	.	transcript_id "Isoform150694_143"; gene_id "Isoform150694_143.gene"; gene_name "Isoform150694_143";
chr17	Mandalorion	CDS	45313977	45314116	.	+	.	transcript_id "Isoform150694_143"; gene_id "Isoform150694_143.gene"; gene_name "Isoform150694_143";
chr17	Mandalorion	exon	45344125	45344200	.	+	.	transcript_id "Isoform150694_143"; gene_id "Isoform150694_143.gene"; gene_name "Isoform150694_143";
chr17	Mandalorion	CDS	45344125	45344200	.	+	.	transcript_id "Isoform150694_143"; gene_id "Isoform150694_143.gene"; gene_name "Isoform150694_143";
chr17	Mandalorion	exon	45347599	45347711	.	+	.	transcript_id "Isoform150694_143"; gene_id "Isoform150694_143.gene"; gene_name "Isoform150694_143";
chr17	Mandalorion	CDS	45347599	45347711	.	+	.	transcript_id "Isoform150694_143"; gene_id "Isoform150694_143.gene"; gene_name "Isoform150694_143";
chr17	Mandalorion	exon	45348963	45349070	.	+	.	transcript_id "Isoform150694_143"; gene_id "Isoform150694_143.gene"; gene_name "Isoform150694_143";
chr17	Mandalorion	CDS	45348963	45349070	.	+	.	transcript_id "Isoform150694_143"; gene_id "Isoform150694_143.gene"; gene_name "Isoform150694_143";
chr17	Mandalorion	exon	45352103	45352273	.	+	.	transcript_id "Isoform150694_143"; gene_id "Isoform150694_143.gene"; gene_name "Isoform150694_143";
chr17	Mandalorion	CDS	45352103	45352273	.	+	.	transcript_id "Isoform150694_143"; gene_id "Isoform150694_143.gene"; gene_name "Isoform150694_143";
chr17	Mandalorion	exon	45359169	45359279	.	+	.	transcript_id "Isoform150694_143"; gene_id "Isoform150694_143.gene"; gene_name "Isoform150694_143";
chr17	Mandalorion	CDS	45359169	45359279	.	+	.	transcript_id "Isoform150694_143"; gene_id "Isoform150694_143.gene"; gene_name "Isoform150694_143";
chr17	Mandalorion	exon	45430030	45430175	.	+	.	transcript_id "Isoform150694_143"; gene_id "Isoform150694_143.gene"; gene_name "Isoform150694_143";
chr17	Mandalorion	CDS	45430030	45430068	.	+	.	transcript_id "Isoform150694_143"; gene_id "Isoform150694_143.gene"; gene_name "Isoform150694_143";
chr17	Mandalorion	stop_codon	45430069	45430071	.	+	.	transcript_id "Isoform150694_143"; gene_id "Isoform150694_143.gene"; gene_name "Isoform150694_143";
chr17	Mandalorion	transcript	45737927	45744476	.	-	.	transcript_id "Isoform150711_7"; gene_id "Isoform150711_7.gene"; gene_name "Isoform150711_7";
chr17	Mandalorion	exon	45737927	45738968	.	-	.	transcript_id "Isoform150711_7"; gene_id "Isoform150711_7.gene"; gene_name "Isoform150711_7";
chr17	Mandalorion	CDS	45738834	45738968	.	-	.	transcript_id "Isoform150711_7"; gene_id "Isoform150711_7.gene"; gene_name "Isoform150711_7";
chr17	Mandalorion	stop_codon	45738831	45738833	.	-	.	transcript_id "Isoform150711_7"; gene_id "Isoform150711_7.gene"; gene_name "Isoform150711_7";
chr17	Mandalorion	exon	45744317	45744476	.	-	.	transcript_id "Isoform150711_7"; gene_id "Isoform150711_7.gene"; gene_name "Isoform150711_7";
chr17	Mandalorion	start_codon	45744359	45744361	.	-	.	transcript_id "Isoform150711_7"; gene_id "Isoform150711_7.gene"; gene_name "Isoform150711_7";
chr17	Mandalorion	CDS	45744317	45744361	.	-	.	transcript_id "Isoform150711_7"; gene_id "Isoform150711_7.gene"; gene_name "Isoform150711_7";
chr17	Mandalorion	transcript	45702817	45744476	.	-	.	transcript_id "Isoform150717_375"; gene_id "Isoform150717_375.gene"; gene_name "Isoform150717_375";
chr17	Mandalorion	exon	45702817	45703230	.	-	.	transcript_id "Isoform150717_375"; gene_id "Isoform150717_375.gene"; gene_name "Isoform150717_375";
chr17	Mandalorion	CDS	45703129	45703230	.	-	.	transcript_id "Isoform150717_375"; gene_id "Isoform150717_375.gene"; gene_name "Isoform150717_375";
chr17	Mandalorion	stop_codon	45703126	45703128	.	-	.	transcript_id "Isoform150717_375"; gene_id "Isoform150717_375.gene"; gene_name "Isoform150717_375";
chr17	Mandalorion	exon	45703919	45704131	.	-	.	transcript_id "Isoform150717_375"; gene_id "Isoform150717_375.gene"; gene_name "Isoform150717_375";
chr17	Mandalorion	CDS	45703919	45704131	.	-	.	transcript_id "Isoform150717_375"; gene_id "Isoform150717_375.gene"; gene_name "Isoform150717_375";
chr17	Mandalorion	exon	45715520	45715717	.	-	.	transcript_id "Isoform150717_375"; gene_id "Isoform150717_375.gene"; gene_name "Isoform150717_375";
chr17	Mandalorion	CDS	45715520	45715717	.	-	.	transcript_id "Isoform150717_375"; gene_id "Isoform150717_375.gene"; gene_name "Isoform150717_375";
chr17	Mandalorion	exon	45718722	45718964	.	-	.	transcript_id "Isoform150717_375"; gene_id "Isoform150717_375.gene"; gene_name "Isoform150717_375";
chr17	Mandalorion	CDS	45718722	45718964	.	-	.	transcript_id "Isoform150717_375"; gene_id "Isoform150717_375.gene"; gene_name "Isoform150717_375";
chr17	Mandalorion	exon	45719262	45719342	.	-	.	transcript_id "Isoform150717_375"; gene_id "Isoform150717_375.gene"; gene_name "Isoform150717_375";
chr17	Mandalorion	CDS	45719262	45719342	.	-	.	transcript_id "Isoform150717_375"; gene_id "Isoform150717_375.gene"; gene_name "Isoform150717_375";
chr17	Mandalorion	exon	45721700	45721864	.	-	.	transcript_id "Isoform150717_375"; gene_id "Isoform150717_375.gene"; gene_name "Isoform150717_375";
chr17	Mandalorion	CDS	45721700	45721864	.	-	.	transcript_id "Isoform150717_375"; gene_id "Isoform150717_375.gene"; gene_name "Isoform150717_375";
chr17	Mandalorion	exon	45722754	45722916	.	-	.	transcript_id "Isoform150717_375"; gene_id "Isoform150717_375.gene"; gene_name "Isoform150717_375";
chr17	Mandalorion	CDS	45722754	45722916	.	-	.	transcript_id "Isoform150717_375"; gene_id "Isoform150717_375.gene"; gene_name "Isoform150717_375";
chr17	Mandalorion	exon	45724048	45724196	.	-	.	transcript_id "Isoform150717_375"; gene_id "Isoform150717_375.gene"; gene_name "Isoform150717_375";
chr17	Mandalorion	CDS	45724048	45724196	.	-	.	transcript_id "Isoform150717_375"; gene_id "Isoform150717_375.gene"; gene_name "Isoform150717_375";
chr17	Mandalorion	exon	45726479	45726667	.	-	.	transcript_id "Isoform150717_375"; gene_id "Isoform150717_375.gene"; gene_name "Isoform150717_375";
chr17	Mandalorion	CDS	45726479	45726667	.	-	.	transcript_id "Isoform150717_375"; gene_id "Isoform150717_375.gene"; gene_name "Isoform150717_375";
chr17	Mandalorion	exon	45727871	45728015	.	-	.	transcript_id "Isoform150717_375"; gene_id "Isoform150717_375.gene"; gene_name "Isoform150717_375";
chr17	Mandalorion	CDS	45727871	45728015	.	-	.	transcript_id "Isoform150717_375"; gene_id "Isoform150717_375.gene"; gene_name "Isoform150717_375";
chr17	Mandalorion	exon	45730527	45730745	.	-	.	transcript_id "Isoform150717_375"; gene_id "Isoform150717_375.gene"; gene_name "Isoform150717_375";
chr17	Mandalorion	CDS	45730527	45730745	.	-	.	transcript_id "Isoform150717_375"; gene_id "Isoform150717_375.gene"; gene_name "Isoform150717_375";
chr17	Mandalorion	exon	45735427	45735526	.	-	.	transcript_id "Isoform150717_375"; gene_id "Isoform150717_375.gene"; gene_name "Isoform150717_375";
chr17	Mandalorion	CDS	45735427	45735526	.	-	.	transcript_id "Isoform150717_375"; gene_id "Isoform150717_375.gene"; gene_name "Isoform150717_375";
chr17	Mandalorion	exon	45736778	45736905	.	-	.	transcript_id "Isoform150717_375"; gene_id "Isoform150717_375.gene"; gene_name "Isoform150717_375";
chr17	Mandalorion	CDS	45736778	45736905	.	-	.	transcript_id "Isoform150717_375"; gene_id "Isoform150717_375.gene"; gene_name "Isoform150717_375";
chr17	Mandalorion	exon	45737446	45737607	.	-	.	transcript_id "Isoform150717_375"; gene_id "Isoform150717_375.gene"; gene_name "Isoform150717_375";
chr17	Mandalorion	CDS	45737446	45737607	.	-	.	transcript_id "Isoform150717_375"; gene_id "Isoform150717_375.gene"; gene_name "Isoform150717_375";
chr17	Mandalorion	exon	45738865	45738968	.	-	.	transcript_id "Isoform150717_375"; gene_id "Isoform150717_375.gene"; gene_name "Isoform150717_375";
chr17	Mandalorion	CDS	45738865	45738968	.	-	.	transcript_id "Isoform150717_375"; gene_id "Isoform150717_375.gene"; gene_name "Isoform150717_375";
chr17	Mandalorion	exon	45744317	45744476	.	-	.	transcript_id "Isoform150717_375"; gene_id "Isoform150717_375.gene"; gene_name "Isoform150717_375";
chr17	Mandalorion	start_codon	45744359	45744361	.	-	.	transcript_id "Isoform150717_375"; gene_id "Isoform150717_375.gene"; gene_name "Isoform150717_375";
chr17	Mandalorion	CDS	45744317	45744361	.	-	.	transcript_id "Isoform150717_375"; gene_id "Isoform150717_375.gene"; gene_name "Isoform150717_375";
chr17	Mandalorion	transcript	45702817	45744648	.	-	.	transcript_id "Isoform150719_68"; gene_id "Isoform150719_68.gene"; gene_name "Isoform150719_68";
chr17	Mandalorion	exon	45702817	45703230	.	-	.	transcript_id "Isoform150719_68"; gene_id "Isoform150719_68.gene"; gene_name "Isoform150719_68";
chr17	Mandalorion	CDS	45703129	45703230	.	-	.	transcript_id "Isoform150719_68"; gene_id "Isoform150719_68.gene"; gene_name "Isoform150719_68";
chr17	Mandalorion	stop_codon	45703126	45703128	.	-	.	transcript_id "Isoform150719_68"; gene_id "Isoform150719_68.gene"; gene_name "Isoform150719_68";
chr17	Mandalorion	exon	45703919	45704131	.	-	.	transcript_id "Isoform150719_68"; gene_id "Isoform150719_68.gene"; gene_name "Isoform150719_68";
chr17	Mandalorion	CDS	45703919	45704131	.	-	.	transcript_id "Isoform150719_68"; gene_id "Isoform150719_68.gene"; gene_name "Isoform150719_68";
chr17	Mandalorion	exon	45715520	45715717	.	-	.	transcript_id "Isoform150719_68"; gene_id "Isoform150719_68.gene"; gene_name "Isoform150719_68";
chr17	Mandalorion	CDS	45715520	45715717	.	-	.	transcript_id "Isoform150719_68"; gene_id "Isoform150719_68.gene"; gene_name "Isoform150719_68";
chr17	Mandalorion	exon	45718722	45718964	.	-	.	transcript_id "Isoform150719_68"; gene_id "Isoform150719_68.gene"; gene_name "Isoform150719_68";
chr17	Mandalorion	CDS	45718722	45718964	.	-	.	transcript_id "Isoform150719_68"; gene_id "Isoform150719_68.gene"; gene_name "Isoform150719_68";
chr17	Mandalorion	exon	45719262	45719342	.	-	.	transcript_id "Isoform150719_68"; gene_id "Isoform150719_68.gene"; gene_name "Isoform150719_68";
chr17	Mandalorion	CDS	45719262	45719342	.	-	.	transcript_id "Isoform150719_68"; gene_id "Isoform150719_68.gene"; gene_name "Isoform150719_68";
chr17	Mandalorion	exon	45721700	45721864	.	-	.	transcript_id "Isoform150719_68"; gene_id "Isoform150719_68.gene"; gene_name "Isoform150719_68";
chr17	Mandalorion	CDS	45721700	45721864	.	-	.	transcript_id "Isoform150719_68"; gene_id "Isoform150719_68.gene"; gene_name "Isoform150719_68";
chr17	Mandalorion	exon	45722754	45722916	.	-	.	transcript_id "Isoform150719_68"; gene_id "Isoform150719_68.gene"; gene_name "Isoform150719_68";
chr17	Mandalorion	CDS	45722754	45722916	.	-	.	transcript_id "Isoform150719_68"; gene_id "Isoform150719_68.gene"; gene_name "Isoform150719_68";
chr17	Mandalorion	exon	45724048	45724196	.	-	.	transcript_id "Isoform150719_68"; gene_id "Isoform150719_68.gene"; gene_name "Isoform150719_68";
chr17	Mandalorion	CDS	45724048	45724196	.	-	.	transcript_id "Isoform150719_68"; gene_id "Isoform150719_68.gene"; gene_name "Isoform150719_68";
chr17	Mandalorion	exon	45726479	45726667	.	-	.	transcript_id "Isoform150719_68"; gene_id "Isoform150719_68.gene"; gene_name "Isoform150719_68";
chr17	Mandalorion	CDS	45726479	45726667	.	-	.	transcript_id "Isoform150719_68"; gene_id "Isoform150719_68.gene"; gene_name "Isoform150719_68";
chr17	Mandalorion	exon	45727871	45728015	.	-	.	transcript_id "Isoform150719_68"; gene_id "Isoform150719_68.gene"; gene_name "Isoform150719_68";
chr17	Mandalorion	CDS	45727871	45728015	.	-	.	transcript_id "Isoform150719_68"; gene_id "Isoform150719_68.gene"; gene_name "Isoform150719_68";
chr17	Mandalorion	exon	45730527	45730745	.	-	.	transcript_id "Isoform150719_68"; gene_id "Isoform150719_68.gene"; gene_name "Isoform150719_68";
chr17	Mandalorion	CDS	45730527	45730745	.	-	.	transcript_id "Isoform150719_68"; gene_id "Isoform150719_68.gene"; gene_name "Isoform150719_68";
chr17	Mandalorion	exon	45735427	45735526	.	-	.	transcript_id "Isoform150719_68"; gene_id "Isoform150719_68.gene"; gene_name "Isoform150719_68";
chr17	Mandalorion	CDS	45735427	45735526	.	-	.	transcript_id "Isoform150719_68"; gene_id "Isoform150719_68.gene"; gene_name "Isoform150719_68";
chr17	Mandalorion	exon	45736778	45736905	.	-	.	transcript_id "Isoform150719_68"; gene_id "Isoform150719_68.gene"; gene_name "Isoform150719_68";
chr17	Mandalorion	CDS	45736778	45736905	.	-	.	transcript_id "Isoform150719_68"; gene_id "Isoform150719_68.gene"; gene_name "Isoform150719_68";
chr17	Mandalorion	exon	45737446	45737607	.	-	.	transcript_id "Isoform150719_68"; gene_id "Isoform150719_68.gene"; gene_name "Isoform150719_68";
chr17	Mandalorion	CDS	45737446	45737607	.	-	.	transcript_id "Isoform150719_68"; gene_id "Isoform150719_68.gene"; gene_name "Isoform150719_68";
chr17	Mandalorion	exon	45738865	45738968	.	-	.	transcript_id "Isoform150719_68"; gene_id "Isoform150719_68.gene"; gene_name "Isoform150719_68";
chr17	Mandalorion	CDS	45738865	45738968	.	-	.	transcript_id "Isoform150719_68"; gene_id "Isoform150719_68.gene"; gene_name "Isoform150719_68";
chr17	Mandalorion	exon	45744317	45744648	.	-	.	transcript_id "Isoform150719_68"; gene_id "Isoform150719_68.gene"; gene_name "Isoform150719_68";
chr17	Mandalorion	start_codon	45744359	45744361	.	-	.	transcript_id "Isoform150719_68"; gene_id "Isoform150719_68.gene"; gene_name "Isoform150719_68";
chr17	Mandalorion	CDS	45744317	45744361	.	-	.	transcript_id "Isoform150719_68"; gene_id "Isoform150719_68.gene"; gene_name "Isoform150719_68";
chr17	Mandalorion	transcript	45744753	45752933	.	+	.	transcript_id "Isoform150725_3"; gene_id "Isoform150725_3.gene"; gene_name "Isoform150725_3";
chr17	Mandalorion	exon	45744753	45745153	.	+	.	transcript_id "Isoform150725_3"; gene_id "Isoform150725_3.gene"; gene_name "Isoform150725_3";
chr17	Mandalorion	exon	45747009	45747150	.	+	.	transcript_id "Isoform150725_3"; gene_id "Isoform150725_3.gene"; gene_name "Isoform150725_3";
chr17	Mandalorion	exon	45750057	45752933	.	+	.	transcript_id "Isoform150725_3"; gene_id "Isoform150725_3.gene"; gene_name "Isoform150725_3";
chr17	Mandalorion	transcript	45878704	45884187	.	-	.	transcript_id "Isoform150771_94081"; gene_id "Isoform150771_94081.gene"; gene_name "Isoform150771_94081";
chr17	Mandalorion	exon	45878704	45879050	.	-	.	transcript_id "Isoform150771_94081"; gene_id "Isoform150771_94081.gene"; gene_name "Isoform150771_94081";
chr17	Mandalorion	CDS	45878944	45879050	.	-	.	transcript_id "Isoform150771_94081"; gene_id "Isoform150771_94081.gene"; gene_name "Isoform150771_94081";
chr17	Mandalorion	stop_codon	45878941	45878943	.	-	.	transcript_id "Isoform150771_94081"; gene_id "Isoform150771_94081.gene"; gene_name "Isoform150771_94081";
chr17	Mandalorion	exon	45879155	45879488	.	-	.	transcript_id "Isoform150771_94081"; gene_id "Isoform150771_94081.gene"; gene_name "Isoform150771_94081";
chr17	Mandalorion	CDS	45879155	45879488	.	-	.	transcript_id "Isoform150771_94081"; gene_id "Isoform150771_94081.gene"; gene_name "Isoform150771_94081";
chr17	Mandalorion	exon	45879784	45880052	.	-	.	transcript_id "Isoform150771_94081"; gene_id "Isoform150771_94081.gene"; gene_name "Isoform150771_94081";
chr17	Mandalorion	CDS	45879784	45880052	.	-	.	transcript_id "Isoform150771_94081"; gene_id "Isoform150771_94081.gene"; gene_name "Isoform150771_94081";
chr17	Mandalorion	exon	45880166	45880313	.	-	.	transcript_id "Isoform150771_94081"; gene_id "Isoform150771_94081.gene"; gene_name "Isoform150771_94081";
chr17	Mandalorion	CDS	45880166	45880313	.	-	.	transcript_id "Isoform150771_94081"; gene_id "Isoform150771_94081.gene"; gene_name "Isoform150771_94081";
chr17	Mandalorion	exon	45880396	45880752	.	-	.	transcript_id "Isoform150771_94081"; gene_id "Isoform150771_94081.gene"; gene_name "Isoform150771_94081";
chr17	Mandalorion	CDS	45880396	45880752	.	-	.	transcript_id "Isoform150771_94081"; gene_id "Isoform150771_94081.gene"; gene_name "Isoform150771_94081";
chr17	Mandalorion	exon	45881184	45881492	.	-	.	transcript_id "Isoform150771_94081"; gene_id "Isoform150771_94081.gene"; gene_name "Isoform150771_94081";
chr17	Mandalorion	CDS	45881184	45881492	.	-	.	transcript_id "Isoform150771_94081"; gene_id "Isoform150771_94081.gene"; gene_name "Isoform150771_94081";
chr17	Mandalorion	exon	45881592	45881725	.	-	.	transcript_id "Isoform150771_94081"; gene_id "Isoform150771_94081.gene"; gene_name "Isoform150771_94081";
chr17	Mandalorion	CDS	45881592	45881725	.	-	.	transcript_id "Isoform150771_94081"; gene_id "Isoform150771_94081.gene"; gene_name "Isoform150771_94081";
chr17	Mandalorion	exon	45881944	45882103	.	-	.	transcript_id "Isoform150771_94081"; gene_id "Isoform150771_94081.gene"; gene_name "Isoform150771_94081";
chr17	Mandalorion	CDS	45881944	45882103	.	-	.	transcript_id "Isoform150771_94081"; gene_id "Isoform150771_94081.gene"; gene_name "Isoform150771_94081";
chr17	Mandalorion	exon	45882339	45882545	.	-	.	transcript_id "Isoform150771_94081"; gene_id "Isoform150771_94081.gene"; gene_name "Isoform150771_94081";
chr17	Mandalorion	CDS	45882339	45882545	.	-	.	transcript_id "Isoform150771_94081"; gene_id "Isoform150771_94081.gene"; gene_name "Isoform150771_94081";
chr17	Mandalorion	exon	45882691	45882837	.	-	.	transcript_id "Isoform150771_94081"; gene_id "Isoform150771_94081.gene"; gene_name "Isoform150771_94081";
chr17	Mandalorion	start_codon	45882835	45882837	.	-	.	transcript_id "Isoform150771_94081"; gene_id "Isoform150771_94081.gene"; gene_name "Isoform150771_94081";
chr17	Mandalorion	CDS	45882691	45882837	.	-	.	transcript_id "Isoform150771_94081"; gene_id "Isoform150771_94081.gene"; gene_name "Isoform150771_94081";
chr17	Mandalorion	exon	45884093	45884187	.	-	.	transcript_id "Isoform150771_94081"; gene_id "Isoform150771_94081.gene"; gene_name "Isoform150771_94081";
chr17	Mandalorion	transcript	45896128	45903863	.	-	.	transcript_id "Isoform150862_376"; gene_id "Isoform150862_376.gene"; gene_name "Isoform150862_376";
chr17	Mandalorion	exon	45896128	45896708	.	-	.	transcript_id "Isoform150862_376"; gene_id "Isoform150862_376.gene"; gene_name "Isoform150862_376";
chr17	Mandalorion	CDS	45896600	45896708	.	-	.	transcript_id "Isoform150862_376"; gene_id "Isoform150862_376.gene"; gene_name "Isoform150862_376";
chr17	Mandalorion	stop_codon	45896597	45896599	.	-	.	transcript_id "Isoform150862_376"; gene_id "Isoform150862_376.gene"; gene_name "Isoform150862_376";
chr17	Mandalorion	exon	45897020	45897231	.	-	.	transcript_id "Isoform150862_376"; gene_id "Isoform150862_376.gene"; gene_name "Isoform150862_376";
chr17	Mandalorion	CDS	45897020	45897231	.	-	.	transcript_id "Isoform150862_376"; gene_id "Isoform150862_376.gene"; gene_name "Isoform150862_376";
chr17	Mandalorion	exon	45898154	45898239	.	-	.	transcript_id "Isoform150862_376"; gene_id "Isoform150862_376.gene"; gene_name "Isoform150862_376";
chr17	Mandalorion	CDS	45898154	45898239	.	-	.	transcript_id "Isoform150862_376"; gene_id "Isoform150862_376.gene"; gene_name "Isoform150862_376";
chr17	Mandalorion	exon	45898488	45898596	.	-	.	transcript_id "Isoform150862_376"; gene_id "Isoform150862_376.gene"; gene_name "Isoform150862_376";
chr17	Mandalorion	CDS	45898488	45898596	.	-	.	transcript_id "Isoform150862_376"; gene_id "Isoform150862_376.gene"; gene_name "Isoform150862_376";
chr17	Mandalorion	exon	45899215	45899312	.	-	.	transcript_id "Isoform150862_376"; gene_id "Isoform150862_376.gene"; gene_name "Isoform150862_376";
chr17	Mandalorion	CDS	45899215	45899312	.	-	.	transcript_id "Isoform150862_376"; gene_id "Isoform150862_376.gene"; gene_name "Isoform150862_376";
chr17	Mandalorion	exon	45899922	45900000	.	-	.	transcript_id "Isoform150862_376"; gene_id "Isoform150862_376.gene"; gene_name "Isoform150862_376";
chr17	Mandalorion	CDS	45899922	45900000	.	-	.	transcript_id "Isoform150862_376"; gene_id "Isoform150862_376.gene"; gene_name "Isoform150862_376";
chr17	Mandalorion	exon	45900134	45900231	.	-	.	transcript_id "Isoform150862_376"; gene_id "Isoform150862_376.gene"; gene_name "Isoform150862_376";
chr17	Mandalorion	CDS	45900134	45900231	.	-	.	transcript_id "Isoform150862_376"; gene_id "Isoform150862_376.gene"; gene_name "Isoform150862_376";
chr17	Mandalorion	exon	45900340	45900474	.	-	.	transcript_id "Isoform150862_376"; gene_id "Isoform150862_376.gene"; gene_name "Isoform150862_376";
chr17	Mandalorion	CDS	45900340	45900474	.	-	.	transcript_id "Isoform150862_376"; gene_id "Isoform150862_376.gene"; gene_name "Isoform150862_376";
chr17	Mandalorion	exon	45900607	45900746	.	-	.	transcript_id "Isoform150862_376"; gene_id "Isoform150862_376.gene"; gene_name "Isoform150862_376";
chr17	Mandalorion	CDS	45900607	45900746	.	-	.	transcript_id "Isoform150862_376"; gene_id "Isoform150862_376.gene"; gene_name "Isoform150862_376";
chr17	Mandalorion	exon	45900849	45901051	.	-	.	transcript_id "Isoform150862_376"; gene_id "Isoform150862_376.gene"; gene_name "Isoform150862_376";
chr17	Mandalorion	CDS	45900849	45901051	.	-	.	transcript_id "Isoform150862_376"; gene_id "Isoform150862_376.gene"; gene_name "Isoform150862_376";
chr17	Mandalorion	exon	45901183	45901264	.	-	.	transcript_id "Isoform150862_376"; gene_id "Isoform150862_376.gene"; gene_name "Isoform150862_376";
chr17	Mandalorion	CDS	45901183	45901264	.	-	.	transcript_id "Isoform150862_376"; gene_id "Isoform150862_376.gene"; gene_name "Isoform150862_376";
chr17	Mandalorion	exon	45903105	45903863	.	-	.	transcript_id "Isoform150862_376"; gene_id "Isoform150862_376.gene"; gene_name "Isoform150862_376";
chr17	Mandalorion	start_codon	45903131	45903133	.	-	.	transcript_id "Isoform150862_376"; gene_id "Isoform150862_376.gene"; gene_name "Isoform150862_376";
chr17	Mandalorion	CDS	45903105	45903133	.	-	.	transcript_id "Isoform150862_376"; gene_id "Isoform150862_376.gene"; gene_name "Isoform150862_376";
chr17	Mandalorion	transcript	45896128	45904575	.	-	.	transcript_id "Isoform150880_1933"; gene_id "Isoform150880_1933.gene"; gene_name "Isoform150880_1933";
chr17	Mandalorion	exon	45896128	45896708	.	-	.	transcript_id "Isoform150880_1933"; gene_id "Isoform150880_1933.gene"; gene_name "Isoform150880_1933";
chr17	Mandalorion	CDS	45896600	45896708	.	-	.	transcript_id "Isoform150880_1933"; gene_id "Isoform150880_1933.gene"; gene_name "Isoform150880_1933";
chr17	Mandalorion	stop_codon	45896597	45896599	.	-	.	transcript_id "Isoform150880_1933"; gene_id "Isoform150880_1933.gene"; gene_name "Isoform150880_1933";
chr17	Mandalorion	exon	45897020	45897231	.	-	.	transcript_id "Isoform150880_1933"; gene_id "Isoform150880_1933.gene"; gene_name "Isoform150880_1933";
chr17	Mandalorion	CDS	45897020	45897231	.	-	.	transcript_id "Isoform150880_1933"; gene_id "Isoform150880_1933.gene"; gene_name "Isoform150880_1933";
chr17	Mandalorion	exon	45898154	45898239	.	-	.	transcript_id "Isoform150880_1933"; gene_id "Isoform150880_1933.gene"; gene_name "Isoform150880_1933";
chr17	Mandalorion	CDS	45898154	45898239	.	-	.	transcript_id "Isoform150880_1933"; gene_id "Isoform150880_1933.gene"; gene_name "Isoform150880_1933";
chr17	Mandalorion	exon	45898488	45898596	.	-	.	transcript_id "Isoform150880_1933"; gene_id "Isoform150880_1933.gene"; gene_name "Isoform150880_1933";
chr17	Mandalorion	CDS	45898488	45898596	.	-	.	transcript_id "Isoform150880_1933"; gene_id "Isoform150880_1933.gene"; gene_name "Isoform150880_1933";
chr17	Mandalorion	exon	45899215	45899312	.	-	.	transcript_id "Isoform150880_1933"; gene_id "Isoform150880_1933.gene"; gene_name "Isoform150880_1933";
chr17	Mandalorion	CDS	45899215	45899312	.	-	.	transcript_id "Isoform150880_1933"; gene_id "Isoform150880_1933.gene"; gene_name "Isoform150880_1933";
chr17	Mandalorion	exon	45899922	45900000	.	-	.	transcript_id "Isoform150880_1933"; gene_id "Isoform150880_1933.gene"; gene_name "Isoform150880_1933";
chr17	Mandalorion	CDS	45899922	45900000	.	-	.	transcript_id "Isoform150880_1933"; gene_id "Isoform150880_1933.gene"; gene_name "Isoform150880_1933";
chr17	Mandalorion	exon	45900134	45900231	.	-	.	transcript_id "Isoform150880_1933"; gene_id "Isoform150880_1933.gene"; gene_name "Isoform150880_1933";
chr17	Mandalorion	CDS	45900134	45900231	.	-	.	transcript_id "Isoform150880_1933"; gene_id "Isoform150880_1933.gene"; gene_name "Isoform150880_1933";
chr17	Mandalorion	exon	45900340	45900474	.	-	.	transcript_id "Isoform150880_1933"; gene_id "Isoform150880_1933.gene"; gene_name "Isoform150880_1933";
chr17	Mandalorion	CDS	45900340	45900474	.	-	.	transcript_id "Isoform150880_1933"; gene_id "Isoform150880_1933.gene"; gene_name "Isoform150880_1933";
chr17	Mandalorion	exon	45900607	45900746	.	-	.	transcript_id "Isoform150880_1933"; gene_id "Isoform150880_1933.gene"; gene_name "Isoform150880_1933";
chr17	Mandalorion	CDS	45900607	45900746	.	-	.	transcript_id "Isoform150880_1933"; gene_id "Isoform150880_1933.gene"; gene_name "Isoform150880_1933";
chr17	Mandalorion	exon	45900849	45901051	.	-	.	transcript_id "Isoform150880_1933"; gene_id "Isoform150880_1933.gene"; gene_name "Isoform150880_1933";
chr17	Mandalorion	CDS	45900849	45901051	.	-	.	transcript_id "Isoform150880_1933"; gene_id "Isoform150880_1933.gene"; gene_name "Isoform150880_1933";
chr17	Mandalorion	exon	45901183	45901264	.	-	.	transcript_id "Isoform150880_1933"; gene_id "Isoform150880_1933.gene"; gene_name "Isoform150880_1933";
chr17	Mandalorion	CDS	45901183	45901264	.	-	.	transcript_id "Isoform150880_1933"; gene_id "Isoform150880_1933.gene"; gene_name "Isoform150880_1933";
chr17	Mandalorion	exon	45903105	45903187	.	-	.	transcript_id "Isoform150880_1933"; gene_id "Isoform150880_1933.gene"; gene_name "Isoform150880_1933";
chr17	Mandalorion	start_codon	45903131	45903133	.	-	.	transcript_id "Isoform150880_1933"; gene_id "Isoform150880_1933.gene"; gene_name "Isoform150880_1933";
chr17	Mandalorion	CDS	45903105	45903133	.	-	.	transcript_id "Isoform150880_1933"; gene_id "Isoform150880_1933.gene"; gene_name "Isoform150880_1933";
chr17	Mandalorion	exon	45904258	45904575	.	-	.	transcript_id "Isoform150880_1933"; gene_id "Isoform150880_1933.gene"; gene_name "Isoform150880_1933";
chr17	Mandalorion	transcript	45896128	45906456	.	-	.	transcript_id "Isoform150890_1821"; gene_id "Isoform150890_1821.gene"; gene_name "Isoform150890_1821";
chr17	Mandalorion	exon	45896128	45896708	.	-	.	transcript_id "Isoform150890_1821"; gene_id "Isoform150890_1821.gene"; gene_name "Isoform150890_1821";
chr17	Mandalorion	CDS	45896600	45896708	.	-	.	transcript_id "Isoform150890_1821"; gene_id "Isoform150890_1821.gene"; gene_name "Isoform150890_1821";
chr17	Mandalorion	stop_codon	45896597	45896599	.	-	.	transcript_id "Isoform150890_1821"; gene_id "Isoform150890_1821.gene"; gene_name "Isoform150890_1821";
chr17	Mandalorion	exon	45897020	45897231	.	-	.	transcript_id "Isoform150890_1821"; gene_id "Isoform150890_1821.gene"; gene_name "Isoform150890_1821";
chr17	Mandalorion	CDS	45897020	45897231	.	-	.	transcript_id "Isoform150890_1821"; gene_id "Isoform150890_1821.gene"; gene_name "Isoform150890_1821";
chr17	Mandalorion	exon	45898154	45898239	.	-	.	transcript_id "Isoform150890_1821"; gene_id "Isoform150890_1821.gene"; gene_name "Isoform150890_1821";
chr17	Mandalorion	CDS	45898154	45898239	.	-	.	transcript_id "Isoform150890_1821"; gene_id "Isoform150890_1821.gene"; gene_name "Isoform150890_1821";
chr17	Mandalorion	exon	45898488	45898596	.	-	.	transcript_id "Isoform150890_1821"; gene_id "Isoform150890_1821.gene"; gene_name "Isoform150890_1821";
chr17	Mandalorion	CDS	45898488	45898596	.	-	.	transcript_id "Isoform150890_1821"; gene_id "Isoform150890_1821.gene"; gene_name "Isoform150890_1821";
chr17	Mandalorion	exon	45899215	45899312	.	-	.	transcript_id "Isoform150890_1821"; gene_id "Isoform150890_1821.gene"; gene_name "Isoform150890_1821";
chr17	Mandalorion	CDS	45899215	45899312	.	-	.	transcript_id "Isoform150890_1821"; gene_id "Isoform150890_1821.gene"; gene_name "Isoform150890_1821";
chr17	Mandalorion	exon	45899922	45900000	.	-	.	transcript_id "Isoform150890_1821"; gene_id "Isoform150890_1821.gene"; gene_name "Isoform150890_1821";
chr17	Mandalorion	CDS	45899922	45900000	.	-	.	transcript_id "Isoform150890_1821"; gene_id "Isoform150890_1821.gene"; gene_name "Isoform150890_1821";
chr17	Mandalorion	exon	45900134	45900231	.	-	.	transcript_id "Isoform150890_1821"; gene_id "Isoform150890_1821.gene"; gene_name "Isoform150890_1821";
chr17	Mandalorion	CDS	45900134	45900231	.	-	.	transcript_id "Isoform150890_1821"; gene_id "Isoform150890_1821.gene"; gene_name "Isoform150890_1821";
chr17	Mandalorion	exon	45900340	45900474	.	-	.	transcript_id "Isoform150890_1821"; gene_id "Isoform150890_1821.gene"; gene_name "Isoform150890_1821";
chr17	Mandalorion	CDS	45900340	45900474	.	-	.	transcript_id "Isoform150890_1821"; gene_id "Isoform150890_1821.gene"; gene_name "Isoform150890_1821";
chr17	Mandalorion	exon	45900607	45900746	.	-	.	transcript_id "Isoform150890_1821"; gene_id "Isoform150890_1821.gene"; gene_name "Isoform150890_1821";
chr17	Mandalorion	CDS	45900607	45900746	.	-	.	transcript_id "Isoform150890_1821"; gene_id "Isoform150890_1821.gene"; gene_name "Isoform150890_1821";
chr17	Mandalorion	exon	45900849	45901051	.	-	.	transcript_id "Isoform150890_1821"; gene_id "Isoform150890_1821.gene"; gene_name "Isoform150890_1821";
chr17	Mandalorion	CDS	45900849	45901051	.	-	.	transcript_id "Isoform150890_1821"; gene_id "Isoform150890_1821.gene"; gene_name "Isoform150890_1821";
chr17	Mandalorion	exon	45901183	45901264	.	-	.	transcript_id "Isoform150890_1821"; gene_id "Isoform150890_1821.gene"; gene_name "Isoform150890_1821";
chr17	Mandalorion	CDS	45901183	45901264	.	-	.	transcript_id "Isoform150890_1821"; gene_id "Isoform150890_1821.gene"; gene_name "Isoform150890_1821";
chr17	Mandalorion	exon	45903105	45903187	.	-	.	transcript_id "Isoform150890_1821"; gene_id "Isoform150890_1821.gene"; gene_name "Isoform150890_1821";
chr17	Mandalorion	start_codon	45903131	45903133	.	-	.	transcript_id "Isoform150890_1821"; gene_id "Isoform150890_1821.gene"; gene_name "Isoform150890_1821";
chr17	Mandalorion	CDS	45903105	45903133	.	-	.	transcript_id "Isoform150890_1821"; gene_id "Isoform150890_1821.gene"; gene_name "Isoform150890_1821";
chr17	Mandalorion	exon	45904258	45904358	.	-	.	transcript_id "Isoform150890_1821"; gene_id "Isoform150890_1821.gene"; gene_name "Isoform150890_1821";
chr17	Mandalorion	exon	45906408	45906456	.	-	.	transcript_id "Isoform150890_1821"; gene_id "Isoform150890_1821.gene"; gene_name "Isoform150890_1821";
chr17	Mandalorion	transcript	45896126	45906479	.	-	.	transcript_id "Isoform150891_624"; gene_id "Isoform150891_624.gene"; gene_name "Isoform150891_624";
chr17	Mandalorion	exon	45896126	45896708	.	-	.	transcript_id "Isoform150891_624"; gene_id "Isoform150891_624.gene"; gene_name "Isoform150891_624";
chr17	Mandalorion	CDS	45896600	45896708	.	-	.	transcript_id "Isoform150891_624"; gene_id "Isoform150891_624.gene"; gene_name "Isoform150891_624";
chr17	Mandalorion	stop_codon	45896597	45896599	.	-	.	transcript_id "Isoform150891_624"; gene_id "Isoform150891_624.gene"; gene_name "Isoform150891_624";
chr17	Mandalorion	exon	45897020	45897231	.	-	.	transcript_id "Isoform150891_624"; gene_id "Isoform150891_624.gene"; gene_name "Isoform150891_624";
chr17	Mandalorion	CDS	45897020	45897231	.	-	.	transcript_id "Isoform150891_624"; gene_id "Isoform150891_624.gene"; gene_name "Isoform150891_624";
chr17	Mandalorion	exon	45898154	45898239	.	-	.	transcript_id "Isoform150891_624"; gene_id "Isoform150891_624.gene"; gene_name "Isoform150891_624";
chr17	Mandalorion	CDS	45898154	45898239	.	-	.	transcript_id "Isoform150891_624"; gene_id "Isoform150891_624.gene"; gene_name "Isoform150891_624";
chr17	Mandalorion	exon	45898488	45898596	.	-	.	transcript_id "Isoform150891_624"; gene_id "Isoform150891_624.gene"; gene_name "Isoform150891_624";
chr17	Mandalorion	CDS	45898488	45898596	.	-	.	transcript_id "Isoform150891_624"; gene_id "Isoform150891_624.gene"; gene_name "Isoform150891_624";
chr17	Mandalorion	exon	45899215	45899312	.	-	.	transcript_id "Isoform150891_624"; gene_id "Isoform150891_624.gene"; gene_name "Isoform150891_624";
chr17	Mandalorion	CDS	45899215	45899312	.	-	.	transcript_id "Isoform150891_624"; gene_id "Isoform150891_624.gene"; gene_name "Isoform150891_624";
chr17	Mandalorion	exon	45899922	45900000	.	-	.	transcript_id "Isoform150891_624"; gene_id "Isoform150891_624.gene"; gene_name "Isoform150891_624";
chr17	Mandalorion	CDS	45899922	45900000	.	-	.	transcript_id "Isoform150891_624"; gene_id "Isoform150891_624.gene"; gene_name "Isoform150891_624";
chr17	Mandalorion	exon	45900134	45900231	.	-	.	transcript_id "Isoform150891_624"; gene_id "Isoform150891_624.gene"; gene_name "Isoform150891_624";
chr17	Mandalorion	CDS	45900134	45900231	.	-	.	transcript_id "Isoform150891_624"; gene_id "Isoform150891_624.gene"; gene_name "Isoform150891_624";
chr17	Mandalorion	exon	45900340	45900474	.	-	.	transcript_id "Isoform150891_624"; gene_id "Isoform150891_624.gene"; gene_name "Isoform150891_624";
chr17	Mandalorion	CDS	45900340	45900474	.	-	.	transcript_id "Isoform150891_624"; gene_id "Isoform150891_624.gene"; gene_name "Isoform150891_624";
chr17	Mandalorion	exon	45900607	45900746	.	-	.	transcript_id "Isoform150891_624"; gene_id "Isoform150891_624.gene"; gene_name "Isoform150891_624";
chr17	Mandalorion	CDS	45900607	45900746	.	-	.	transcript_id "Isoform150891_624"; gene_id "Isoform150891_624.gene"; gene_name "Isoform150891_624";
chr17	Mandalorion	exon	45900849	45901051	.	-	.	transcript_id "Isoform150891_624"; gene_id "Isoform150891_624.gene"; gene_name "Isoform150891_624";
chr17	Mandalorion	CDS	45900849	45901051	.	-	.	transcript_id "Isoform150891_624"; gene_id "Isoform150891_624.gene"; gene_name "Isoform150891_624";
chr17	Mandalorion	exon	45901183	45901264	.	-	.	transcript_id "Isoform150891_624"; gene_id "Isoform150891_624.gene"; gene_name "Isoform150891_624";
chr17	Mandalorion	CDS	45901183	45901264	.	-	.	transcript_id "Isoform150891_624"; gene_id "Isoform150891_624.gene"; gene_name "Isoform150891_624";
chr17	Mandalorion	exon	45903105	45903187	.	-	.	transcript_id "Isoform150891_624"; gene_id "Isoform150891_624.gene"; gene_name "Isoform150891_624";
chr17	Mandalorion	start_codon	45903131	45903133	.	-	.	transcript_id "Isoform150891_624"; gene_id "Isoform150891_624.gene"; gene_name "Isoform150891_624";
chr17	Mandalorion	CDS	45903105	45903133	.	-	.	transcript_id "Isoform150891_624"; gene_id "Isoform150891_624.gene"; gene_name "Isoform150891_624";
chr17	Mandalorion	exon	45904258	45904358	.	-	.	transcript_id "Isoform150891_624"; gene_id "Isoform150891_624.gene"; gene_name "Isoform150891_624";
chr17	Mandalorion	exon	45906408	45906479	.	-	.	transcript_id "Isoform150891_624"; gene_id "Isoform150891_624.gene"; gene_name "Isoform150891_624";
chr17	Mandalorion	transcript	45896128	45906453	.	-	.	transcript_id "Isoform150897_1406"; gene_id "Isoform150897_1406.gene"; gene_name "Isoform150897_1406";
chr17	Mandalorion	exon	45896128	45896708	.	-	.	transcript_id "Isoform150897_1406"; gene_id "Isoform150897_1406.gene"; gene_name "Isoform150897_1406";
chr17	Mandalorion	CDS	45896600	45896708	.	-	.	transcript_id "Isoform150897_1406"; gene_id "Isoform150897_1406.gene"; gene_name "Isoform150897_1406";
chr17	Mandalorion	stop_codon	45896597	45896599	.	-	.	transcript_id "Isoform150897_1406"; gene_id "Isoform150897_1406.gene"; gene_name "Isoform150897_1406";
chr17	Mandalorion	exon	45897020	45897231	.	-	.	transcript_id "Isoform150897_1406"; gene_id "Isoform150897_1406.gene"; gene_name "Isoform150897_1406";
chr17	Mandalorion	CDS	45897020	45897231	.	-	.	transcript_id "Isoform150897_1406"; gene_id "Isoform150897_1406.gene"; gene_name "Isoform150897_1406";
chr17	Mandalorion	exon	45898154	45898239	.	-	.	transcript_id "Isoform150897_1406"; gene_id "Isoform150897_1406.gene"; gene_name "Isoform150897_1406";
chr17	Mandalorion	CDS	45898154	45898239	.	-	.	transcript_id "Isoform150897_1406"; gene_id "Isoform150897_1406.gene"; gene_name "Isoform150897_1406";
chr17	Mandalorion	exon	45898488	45898596	.	-	.	transcript_id "Isoform150897_1406"; gene_id "Isoform150897_1406.gene"; gene_name "Isoform150897_1406";
chr17	Mandalorion	CDS	45898488	45898596	.	-	.	transcript_id "Isoform150897_1406"; gene_id "Isoform150897_1406.gene"; gene_name "Isoform150897_1406";
chr17	Mandalorion	exon	45899215	45899312	.	-	.	transcript_id "Isoform150897_1406"; gene_id "Isoform150897_1406.gene"; gene_name "Isoform150897_1406";
chr17	Mandalorion	CDS	45899215	45899312	.	-	.	transcript_id "Isoform150897_1406"; gene_id "Isoform150897_1406.gene"; gene_name "Isoform150897_1406";
chr17	Mandalorion	exon	45899922	45900000	.	-	.	transcript_id "Isoform150897_1406"; gene_id "Isoform150897_1406.gene"; gene_name "Isoform150897_1406";
chr17	Mandalorion	CDS	45899922	45900000	.	-	.	transcript_id "Isoform150897_1406"; gene_id "Isoform150897_1406.gene"; gene_name "Isoform150897_1406";
chr17	Mandalorion	exon	45900134	45900231	.	-	.	transcript_id "Isoform150897_1406"; gene_id "Isoform150897_1406.gene"; gene_name "Isoform150897_1406";
chr17	Mandalorion	CDS	45900134	45900231	.	-	.	transcript_id "Isoform150897_1406"; gene_id "Isoform150897_1406.gene"; gene_name "Isoform150897_1406";
chr17	Mandalorion	exon	45900340	45900474	.	-	.	transcript_id "Isoform150897_1406"; gene_id "Isoform150897_1406.gene"; gene_name "Isoform150897_1406";
chr17	Mandalorion	CDS	45900340	45900474	.	-	.	transcript_id "Isoform150897_1406"; gene_id "Isoform150897_1406.gene"; gene_name "Isoform150897_1406";
chr17	Mandalorion	exon	45900607	45900746	.	-	.	transcript_id "Isoform150897_1406"; gene_id "Isoform150897_1406.gene"; gene_name "Isoform150897_1406";
chr17	Mandalorion	CDS	45900607	45900746	.	-	.	transcript_id "Isoform150897_1406"; gene_id "Isoform150897_1406.gene"; gene_name "Isoform150897_1406";
chr17	Mandalorion	exon	45900849	45901051	.	-	.	transcript_id "Isoform150897_1406"; gene_id "Isoform150897_1406.gene"; gene_name "Isoform150897_1406";
chr17	Mandalorion	CDS	45900849	45901051	.	-	.	transcript_id "Isoform150897_1406"; gene_id "Isoform150897_1406.gene"; gene_name "Isoform150897_1406";
chr17	Mandalorion	exon	45901183	45901264	.	-	.	transcript_id "Isoform150897_1406"; gene_id "Isoform150897_1406.gene"; gene_name "Isoform150897_1406";
chr17	Mandalorion	CDS	45901183	45901264	.	-	.	transcript_id "Isoform150897_1406"; gene_id "Isoform150897_1406.gene"; gene_name "Isoform150897_1406";
chr17	Mandalorion	exon	45903105	45903187	.	-	.	transcript_id "Isoform150897_1406"; gene_id "Isoform150897_1406.gene"; gene_name "Isoform150897_1406";
chr17	Mandalorion	start_codon	45903131	45903133	.	-	.	transcript_id "Isoform150897_1406"; gene_id "Isoform150897_1406.gene"; gene_name "Isoform150897_1406";
chr17	Mandalorion	CDS	45903105	45903133	.	-	.	transcript_id "Isoform150897_1406"; gene_id "Isoform150897_1406.gene"; gene_name "Isoform150897_1406";
chr17	Mandalorion	exon	45906408	45906453	.	-	.	transcript_id "Isoform150897_1406"; gene_id "Isoform150897_1406.gene"; gene_name "Isoform150897_1406";
chr17	Mandalorion	transcript	45896128	45906496	.	-	.	transcript_id "Isoform150898_401"; gene_id "Isoform150898_401.gene"; gene_name "Isoform150898_401";
chr17	Mandalorion	exon	45896128	45896708	.	-	.	transcript_id "Isoform150898_401"; gene_id "Isoform150898_401.gene"; gene_name "Isoform150898_401";
chr17	Mandalorion	CDS	45896600	45896708	.	-	.	transcript_id "Isoform150898_401"; gene_id "Isoform150898_401.gene"; gene_name "Isoform150898_401";
chr17	Mandalorion	stop_codon	45896597	45896599	.	-	.	transcript_id "Isoform150898_401"; gene_id "Isoform150898_401.gene"; gene_name "Isoform150898_401";
chr17	Mandalorion	exon	45897020	45897231	.	-	.	transcript_id "Isoform150898_401"; gene_id "Isoform150898_401.gene"; gene_name "Isoform150898_401";
chr17	Mandalorion	CDS	45897020	45897231	.	-	.	transcript_id "Isoform150898_401"; gene_id "Isoform150898_401.gene"; gene_name "Isoform150898_401";
chr17	Mandalorion	exon	45898154	45898239	.	-	.	transcript_id "Isoform150898_401"; gene_id "Isoform150898_401.gene"; gene_name "Isoform150898_401";
chr17	Mandalorion	CDS	45898154	45898239	.	-	.	transcript_id "Isoform150898_401"; gene_id "Isoform150898_401.gene"; gene_name "Isoform150898_401";
chr17	Mandalorion	exon	45898488	45898596	.	-	.	transcript_id "Isoform150898_401"; gene_id "Isoform150898_401.gene"; gene_name "Isoform150898_401";
chr17	Mandalorion	CDS	45898488	45898596	.	-	.	transcript_id "Isoform150898_401"; gene_id "Isoform150898_401.gene"; gene_name "Isoform150898_401";
chr17	Mandalorion	exon	45899215	45899312	.	-	.	transcript_id "Isoform150898_401"; gene_id "Isoform150898_401.gene"; gene_name "Isoform150898_401";
chr17	Mandalorion	CDS	45899215	45899312	.	-	.	transcript_id "Isoform150898_401"; gene_id "Isoform150898_401.gene"; gene_name "Isoform150898_401";
chr17	Mandalorion	exon	45899922	45900000	.	-	.	transcript_id "Isoform150898_401"; gene_id "Isoform150898_401.gene"; gene_name "Isoform150898_401";
chr17	Mandalorion	CDS	45899922	45900000	.	-	.	transcript_id "Isoform150898_401"; gene_id "Isoform150898_401.gene"; gene_name "Isoform150898_401";
chr17	Mandalorion	exon	45900134	45900231	.	-	.	transcript_id "Isoform150898_401"; gene_id "Isoform150898_401.gene"; gene_name "Isoform150898_401";
chr17	Mandalorion	CDS	45900134	45900231	.	-	.	transcript_id "Isoform150898_401"; gene_id "Isoform150898_401.gene"; gene_name "Isoform150898_401";
chr17	Mandalorion	exon	45900340	45900474	.	-	.	transcript_id "Isoform150898_401"; gene_id "Isoform150898_401.gene"; gene_name "Isoform150898_401";
chr17	Mandalorion	CDS	45900340	45900474	.	-	.	transcript_id "Isoform150898_401"; gene_id "Isoform150898_401.gene"; gene_name "Isoform150898_401";
chr17	Mandalorion	exon	45900607	45900746	.	-	.	transcript_id "Isoform150898_401"; gene_id "Isoform150898_401.gene"; gene_name "Isoform150898_401";
chr17	Mandalorion	CDS	45900607	45900746	.	-	.	transcript_id "Isoform150898_401"; gene_id "Isoform150898_401.gene"; gene_name "Isoform150898_401";
chr17	Mandalorion	exon	45900849	45901051	.	-	.	transcript_id "Isoform150898_401"; gene_id "Isoform150898_401.gene"; gene_name "Isoform150898_401";
chr17	Mandalorion	CDS	45900849	45901051	.	-	.	transcript_id "Isoform150898_401"; gene_id "Isoform150898_401.gene"; gene_name "Isoform150898_401";
chr17	Mandalorion	exon	45901183	45901264	.	-	.	transcript_id "Isoform150898_401"; gene_id "Isoform150898_401.gene"; gene_name "Isoform150898_401";
chr17	Mandalorion	CDS	45901183	45901264	.	-	.	transcript_id "Isoform150898_401"; gene_id "Isoform150898_401.gene"; gene_name "Isoform150898_401";
chr17	Mandalorion	exon	45903105	45903187	.	-	.	transcript_id "Isoform150898_401"; gene_id "Isoform150898_401.gene"; gene_name "Isoform150898_401";
chr17	Mandalorion	start_codon	45903131	45903133	.	-	.	transcript_id "Isoform150898_401"; gene_id "Isoform150898_401.gene"; gene_name "Isoform150898_401";
chr17	Mandalorion	CDS	45903105	45903133	.	-	.	transcript_id "Isoform150898_401"; gene_id "Isoform150898_401.gene"; gene_name "Isoform150898_401";
chr17	Mandalorion	exon	45906408	45906496	.	-	.	transcript_id "Isoform150898_401"; gene_id "Isoform150898_401.gene"; gene_name "Isoform150898_401";
chr17	Mandalorion	transcript	45896128	45910523	.	-	.	transcript_id "Isoform150916_452"; gene_id "Isoform150916_452.gene"; gene_name "Isoform150916_452";
chr17	Mandalorion	exon	45896128	45896708	.	-	.	transcript_id "Isoform150916_452"; gene_id "Isoform150916_452.gene"; gene_name "Isoform150916_452";
chr17	Mandalorion	CDS	45896600	45896708	.	-	.	transcript_id "Isoform150916_452"; gene_id "Isoform150916_452.gene"; gene_name "Isoform150916_452";
chr17	Mandalorion	stop_codon	45896597	45896599	.	-	.	transcript_id "Isoform150916_452"; gene_id "Isoform150916_452.gene"; gene_name "Isoform150916_452";
chr17	Mandalorion	exon	45897020	45897231	.	-	.	transcript_id "Isoform150916_452"; gene_id "Isoform150916_452.gene"; gene_name "Isoform150916_452";
chr17	Mandalorion	CDS	45897020	45897231	.	-	.	transcript_id "Isoform150916_452"; gene_id "Isoform150916_452.gene"; gene_name "Isoform150916_452";
chr17	Mandalorion	exon	45898154	45898239	.	-	.	transcript_id "Isoform150916_452"; gene_id "Isoform150916_452.gene"; gene_name "Isoform150916_452";
chr17	Mandalorion	CDS	45898154	45898239	.	-	.	transcript_id "Isoform150916_452"; gene_id "Isoform150916_452.gene"; gene_name "Isoform150916_452";
chr17	Mandalorion	exon	45898488	45898596	.	-	.	transcript_id "Isoform150916_452"; gene_id "Isoform150916_452.gene"; gene_name "Isoform150916_452";
chr17	Mandalorion	CDS	45898488	45898596	.	-	.	transcript_id "Isoform150916_452"; gene_id "Isoform150916_452.gene"; gene_name "Isoform150916_452";
chr17	Mandalorion	exon	45899215	45899312	.	-	.	transcript_id "Isoform150916_452"; gene_id "Isoform150916_452.gene"; gene_name "Isoform150916_452";
chr17	Mandalorion	CDS	45899215	45899312	.	-	.	transcript_id "Isoform150916_452"; gene_id "Isoform150916_452.gene"; gene_name "Isoform150916_452";
chr17	Mandalorion	exon	45899922	45900000	.	-	.	transcript_id "Isoform150916_452"; gene_id "Isoform150916_452.gene"; gene_name "Isoform150916_452";
chr17	Mandalorion	CDS	45899922	45900000	.	-	.	transcript_id "Isoform150916_452"; gene_id "Isoform150916_452.gene"; gene_name "Isoform150916_452";
chr17	Mandalorion	exon	45900134	45900231	.	-	.	transcript_id "Isoform150916_452"; gene_id "Isoform150916_452.gene"; gene_name "Isoform150916_452";
chr17	Mandalorion	CDS	45900134	45900231	.	-	.	transcript_id "Isoform150916_452"; gene_id "Isoform150916_452.gene"; gene_name "Isoform150916_452";
chr17	Mandalorion	exon	45900340	45900474	.	-	.	transcript_id "Isoform150916_452"; gene_id "Isoform150916_452.gene"; gene_name "Isoform150916_452";
chr17	Mandalorion	CDS	45900340	45900474	.	-	.	transcript_id "Isoform150916_452"; gene_id "Isoform150916_452.gene"; gene_name "Isoform150916_452";
chr17	Mandalorion	exon	45900607	45900746	.	-	.	transcript_id "Isoform150916_452"; gene_id "Isoform150916_452.gene"; gene_name "Isoform150916_452";
chr17	Mandalorion	CDS	45900607	45900746	.	-	.	transcript_id "Isoform150916_452"; gene_id "Isoform150916_452.gene"; gene_name "Isoform150916_452";
chr17	Mandalorion	exon	45900849	45901051	.	-	.	transcript_id "Isoform150916_452"; gene_id "Isoform150916_452.gene"; gene_name "Isoform150916_452";
chr17	Mandalorion	CDS	45900849	45901051	.	-	.	transcript_id "Isoform150916_452"; gene_id "Isoform150916_452.gene"; gene_name "Isoform150916_452";
chr17	Mandalorion	exon	45901183	45901264	.	-	.	transcript_id "Isoform150916_452"; gene_id "Isoform150916_452.gene"; gene_name "Isoform150916_452";
chr17	Mandalorion	start_codon	45901195	45901197	.	-	.	transcript_id "Isoform150916_452"; gene_id "Isoform150916_452.gene"; gene_name "Isoform150916_452";
chr17	Mandalorion	CDS	45901183	45901197	.	-	.	transcript_id "Isoform150916_452"; gene_id "Isoform150916_452.gene"; gene_name "Isoform150916_452";
chr17	Mandalorion	exon	45910399	45910523	.	-	.	transcript_id "Isoform150916_452"; gene_id "Isoform150916_452.gene"; gene_name "Isoform150916_452";
chr17	Mandalorion	transcript	45896126	45903322	.	-	.	transcript_id "Isoform150966_601"; gene_id "Isoform150966_601.gene"; gene_name "Isoform150966_601";
chr17	Mandalorion	exon	45896126	45896708	.	-	.	transcript_id "Isoform150966_601"; gene_id "Isoform150966_601.gene"; gene_name "Isoform150966_601";
chr17	Mandalorion	CDS	45896600	45896708	.	-	.	transcript_id "Isoform150966_601"; gene_id "Isoform150966_601.gene"; gene_name "Isoform150966_601";
chr17	Mandalorion	stop_codon	45896597	45896599	.	-	.	transcript_id "Isoform150966_601"; gene_id "Isoform150966_601.gene"; gene_name "Isoform150966_601";
chr17	Mandalorion	exon	45897020	45897231	.	-	.	transcript_id "Isoform150966_601"; gene_id "Isoform150966_601.gene"; gene_name "Isoform150966_601";
chr17	Mandalorion	CDS	45897020	45897231	.	-	.	transcript_id "Isoform150966_601"; gene_id "Isoform150966_601.gene"; gene_name "Isoform150966_601";
chr17	Mandalorion	exon	45898154	45898239	.	-	.	transcript_id "Isoform150966_601"; gene_id "Isoform150966_601.gene"; gene_name "Isoform150966_601";
chr17	Mandalorion	CDS	45898154	45898239	.	-	.	transcript_id "Isoform150966_601"; gene_id "Isoform150966_601.gene"; gene_name "Isoform150966_601";
chr17	Mandalorion	exon	45898488	45898596	.	-	.	transcript_id "Isoform150966_601"; gene_id "Isoform150966_601.gene"; gene_name "Isoform150966_601";
chr17	Mandalorion	CDS	45898488	45898596	.	-	.	transcript_id "Isoform150966_601"; gene_id "Isoform150966_601.gene"; gene_name "Isoform150966_601";
chr17	Mandalorion	exon	45899215	45899312	.	-	.	transcript_id "Isoform150966_601"; gene_id "Isoform150966_601.gene"; gene_name "Isoform150966_601";
chr17	Mandalorion	CDS	45899215	45899312	.	-	.	transcript_id "Isoform150966_601"; gene_id "Isoform150966_601.gene"; gene_name "Isoform150966_601";
chr17	Mandalorion	exon	45899928	45900000	.	-	.	transcript_id "Isoform150966_601"; gene_id "Isoform150966_601.gene"; gene_name "Isoform150966_601";
chr17	Mandalorion	CDS	45899928	45900000	.	-	.	transcript_id "Isoform150966_601"; gene_id "Isoform150966_601.gene"; gene_name "Isoform150966_601";
chr17	Mandalorion	exon	45900134	45900231	.	-	.	transcript_id "Isoform150966_601"; gene_id "Isoform150966_601.gene"; gene_name "Isoform150966_601";
chr17	Mandalorion	CDS	45900134	45900231	.	-	.	transcript_id "Isoform150966_601"; gene_id "Isoform150966_601.gene"; gene_name "Isoform150966_601";
chr17	Mandalorion	exon	45900340	45900474	.	-	.	transcript_id "Isoform150966_601"; gene_id "Isoform150966_601.gene"; gene_name "Isoform150966_601";
chr17	Mandalorion	CDS	45900340	45900474	.	-	.	transcript_id "Isoform150966_601"; gene_id "Isoform150966_601.gene"; gene_name "Isoform150966_601";
chr17	Mandalorion	exon	45900607	45900746	.	-	.	transcript_id "Isoform150966_601"; gene_id "Isoform150966_601.gene"; gene_name "Isoform150966_601";
chr17	Mandalorion	CDS	45900607	45900746	.	-	.	transcript_id "Isoform150966_601"; gene_id "Isoform150966_601.gene"; gene_name "Isoform150966_601";
chr17	Mandalorion	exon	45900849	45901051	.	-	.	transcript_id "Isoform150966_601"; gene_id "Isoform150966_601.gene"; gene_name "Isoform150966_601";
chr17	Mandalorion	CDS	45900849	45901051	.	-	.	transcript_id "Isoform150966_601"; gene_id "Isoform150966_601.gene"; gene_name "Isoform150966_601";
chr17	Mandalorion	exon	45901183	45901264	.	-	.	transcript_id "Isoform150966_601"; gene_id "Isoform150966_601.gene"; gene_name "Isoform150966_601";
chr17	Mandalorion	CDS	45901183	45901264	.	-	.	transcript_id "Isoform150966_601"; gene_id "Isoform150966_601.gene"; gene_name "Isoform150966_601";
chr17	Mandalorion	exon	45903105	45903322	.	-	.	transcript_id "Isoform150966_601"; gene_id "Isoform150966_601.gene"; gene_name "Isoform150966_601";
chr17	Mandalorion	start_codon	45903131	45903133	.	-	.	transcript_id "Isoform150966_601"; gene_id "Isoform150966_601.gene"; gene_name "Isoform150966_601";
chr17	Mandalorion	CDS	45903105	45903133	.	-	.	transcript_id "Isoform150966_601"; gene_id "Isoform150966_601.gene"; gene_name "Isoform150966_601";
chr17	Mandalorion	transcript	45896128	45903863	.	-	.	transcript_id "Isoform150969_596"; gene_id "Isoform150969_596.gene"; gene_name "Isoform150969_596";
chr17	Mandalorion	exon	45896128	45896708	.	-	.	transcript_id "Isoform150969_596"; gene_id "Isoform150969_596.gene"; gene_name "Isoform150969_596";
chr17	Mandalorion	CDS	45896600	45896708	.	-	.	transcript_id "Isoform150969_596"; gene_id "Isoform150969_596.gene"; gene_name "Isoform150969_596";
chr17	Mandalorion	stop_codon	45896597	45896599	.	-	.	transcript_id "Isoform150969_596"; gene_id "Isoform150969_596.gene"; gene_name "Isoform150969_596";
chr17	Mandalorion	exon	45897020	45897231	.	-	.	transcript_id "Isoform150969_596"; gene_id "Isoform150969_596.gene"; gene_name "Isoform150969_596";
chr17	Mandalorion	CDS	45897020	45897231	.	-	.	transcript_id "Isoform150969_596"; gene_id "Isoform150969_596.gene"; gene_name "Isoform150969_596";
chr17	Mandalorion	exon	45898154	45898239	.	-	.	transcript_id "Isoform150969_596"; gene_id "Isoform150969_596.gene"; gene_name "Isoform150969_596";
chr17	Mandalorion	CDS	45898154	45898239	.	-	.	transcript_id "Isoform150969_596"; gene_id "Isoform150969_596.gene"; gene_name "Isoform150969_596";
chr17	Mandalorion	exon	45898488	45898596	.	-	.	transcript_id "Isoform150969_596"; gene_id "Isoform150969_596.gene"; gene_name "Isoform150969_596";
chr17	Mandalorion	CDS	45898488	45898596	.	-	.	transcript_id "Isoform150969_596"; gene_id "Isoform150969_596.gene"; gene_name "Isoform150969_596";
chr17	Mandalorion	exon	45899215	45899312	.	-	.	transcript_id "Isoform150969_596"; gene_id "Isoform150969_596.gene"; gene_name "Isoform150969_596";
chr17	Mandalorion	CDS	45899215	45899312	.	-	.	transcript_id "Isoform150969_596"; gene_id "Isoform150969_596.gene"; gene_name "Isoform150969_596";
chr17	Mandalorion	exon	45899928	45900000	.	-	.	transcript_id "Isoform150969_596"; gene_id "Isoform150969_596.gene"; gene_name "Isoform150969_596";
chr17	Mandalorion	CDS	45899928	45900000	.	-	.	transcript_id "Isoform150969_596"; gene_id "Isoform150969_596.gene"; gene_name "Isoform150969_596";
chr17	Mandalorion	exon	45900134	45900231	.	-	.	transcript_id "Isoform150969_596"; gene_id "Isoform150969_596.gene"; gene_name "Isoform150969_596";
chr17	Mandalorion	CDS	45900134	45900231	.	-	.	transcript_id "Isoform150969_596"; gene_id "Isoform150969_596.gene"; gene_name "Isoform150969_596";
chr17	Mandalorion	exon	45900340	45900474	.	-	.	transcript_id "Isoform150969_596"; gene_id "Isoform150969_596.gene"; gene_name "Isoform150969_596";
chr17	Mandalorion	CDS	45900340	45900474	.	-	.	transcript_id "Isoform150969_596"; gene_id "Isoform150969_596.gene"; gene_name "Isoform150969_596";
chr17	Mandalorion	exon	45900607	45900746	.	-	.	transcript_id "Isoform150969_596"; gene_id "Isoform150969_596.gene"; gene_name "Isoform150969_596";
chr17	Mandalorion	CDS	45900607	45900746	.	-	.	transcript_id "Isoform150969_596"; gene_id "Isoform150969_596.gene"; gene_name "Isoform150969_596";
chr17	Mandalorion	exon	45900849	45901051	.	-	.	transcript_id "Isoform150969_596"; gene_id "Isoform150969_596.gene"; gene_name "Isoform150969_596";
chr17	Mandalorion	CDS	45900849	45901051	.	-	.	transcript_id "Isoform150969_596"; gene_id "Isoform150969_596.gene"; gene_name "Isoform150969_596";
chr17	Mandalorion	exon	45901183	45901264	.	-	.	transcript_id "Isoform150969_596"; gene_id "Isoform150969_596.gene"; gene_name "Isoform150969_596";
chr17	Mandalorion	CDS	45901183	45901264	.	-	.	transcript_id "Isoform150969_596"; gene_id "Isoform150969_596.gene"; gene_name "Isoform150969_596";
chr17	Mandalorion	exon	45903105	45903863	.	-	.	transcript_id "Isoform150969_596"; gene_id "Isoform150969_596.gene"; gene_name "Isoform150969_596";
chr17	Mandalorion	start_codon	45903131	45903133	.	-	.	transcript_id "Isoform150969_596"; gene_id "Isoform150969_596.gene"; gene_name "Isoform150969_596";
chr17	Mandalorion	CDS	45903105	45903133	.	-	.	transcript_id "Isoform150969_596"; gene_id "Isoform150969_596.gene"; gene_name "Isoform150969_596";
chr17	Mandalorion	transcript	45896128	45904614	.	-	.	transcript_id "Isoform150970_291"; gene_id "Isoform150970_291.gene"; gene_name "Isoform150970_291";
chr17	Mandalorion	exon	45896128	45896708	.	-	.	transcript_id "Isoform150970_291"; gene_id "Isoform150970_291.gene"; gene_name "Isoform150970_291";
chr17	Mandalorion	CDS	45896600	45896708	.	-	.	transcript_id "Isoform150970_291"; gene_id "Isoform150970_291.gene"; gene_name "Isoform150970_291";
chr17	Mandalorion	stop_codon	45896597	45896599	.	-	.	transcript_id "Isoform150970_291"; gene_id "Isoform150970_291.gene"; gene_name "Isoform150970_291";
chr17	Mandalorion	exon	45897020	45897231	.	-	.	transcript_id "Isoform150970_291"; gene_id "Isoform150970_291.gene"; gene_name "Isoform150970_291";
chr17	Mandalorion	CDS	45897020	45897231	.	-	.	transcript_id "Isoform150970_291"; gene_id "Isoform150970_291.gene"; gene_name "Isoform150970_291";
chr17	Mandalorion	exon	45898154	45898239	.	-	.	transcript_id "Isoform150970_291"; gene_id "Isoform150970_291.gene"; gene_name "Isoform150970_291";
chr17	Mandalorion	CDS	45898154	45898239	.	-	.	transcript_id "Isoform150970_291"; gene_id "Isoform150970_291.gene"; gene_name "Isoform150970_291";
chr17	Mandalorion	exon	45898488	45898596	.	-	.	transcript_id "Isoform150970_291"; gene_id "Isoform150970_291.gene"; gene_name "Isoform150970_291";
chr17	Mandalorion	CDS	45898488	45898596	.	-	.	transcript_id "Isoform150970_291"; gene_id "Isoform150970_291.gene"; gene_name "Isoform150970_291";
chr17	Mandalorion	exon	45899215	45899312	.	-	.	transcript_id "Isoform150970_291"; gene_id "Isoform150970_291.gene"; gene_name "Isoform150970_291";
chr17	Mandalorion	CDS	45899215	45899312	.	-	.	transcript_id "Isoform150970_291"; gene_id "Isoform150970_291.gene"; gene_name "Isoform150970_291";
chr17	Mandalorion	exon	45899928	45900000	.	-	.	transcript_id "Isoform150970_291"; gene_id "Isoform150970_291.gene"; gene_name "Isoform150970_291";
chr17	Mandalorion	CDS	45899928	45900000	.	-	.	transcript_id "Isoform150970_291"; gene_id "Isoform150970_291.gene"; gene_name "Isoform150970_291";
chr17	Mandalorion	exon	45900134	45900231	.	-	.	transcript_id "Isoform150970_291"; gene_id "Isoform150970_291.gene"; gene_name "Isoform150970_291";
chr17	Mandalorion	CDS	45900134	45900231	.	-	.	transcript_id "Isoform150970_291"; gene_id "Isoform150970_291.gene"; gene_name "Isoform150970_291";
chr17	Mandalorion	exon	45900340	45900474	.	-	.	transcript_id "Isoform150970_291"; gene_id "Isoform150970_291.gene"; gene_name "Isoform150970_291";
chr17	Mandalorion	CDS	45900340	45900474	.	-	.	transcript_id "Isoform150970_291"; gene_id "Isoform150970_291.gene"; gene_name "Isoform150970_291";
chr17	Mandalorion	exon	45900607	45900746	.	-	.	transcript_id "Isoform150970_291"; gene_id "Isoform150970_291.gene"; gene_name "Isoform150970_291";
chr17	Mandalorion	CDS	45900607	45900746	.	-	.	transcript_id "Isoform150970_291"; gene_id "Isoform150970_291.gene"; gene_name "Isoform150970_291";
chr17	Mandalorion	exon	45900849	45901051	.	-	.	transcript_id "Isoform150970_291"; gene_id "Isoform150970_291.gene"; gene_name "Isoform150970_291";
chr17	Mandalorion	CDS	45900849	45901051	.	-	.	transcript_id "Isoform150970_291"; gene_id "Isoform150970_291.gene"; gene_name "Isoform150970_291";
chr17	Mandalorion	exon	45901183	45901264	.	-	.	transcript_id "Isoform150970_291"; gene_id "Isoform150970_291.gene"; gene_name "Isoform150970_291";
chr17	Mandalorion	CDS	45901183	45901264	.	-	.	transcript_id "Isoform150970_291"; gene_id "Isoform150970_291.gene"; gene_name "Isoform150970_291";
chr17	Mandalorion	exon	45903105	45904614	.	-	.	transcript_id "Isoform150970_291"; gene_id "Isoform150970_291.gene"; gene_name "Isoform150970_291";
chr17	Mandalorion	start_codon	45903131	45903133	.	-	.	transcript_id "Isoform150970_291"; gene_id "Isoform150970_291.gene"; gene_name "Isoform150970_291";
chr17	Mandalorion	CDS	45903105	45903133	.	-	.	transcript_id "Isoform150970_291"; gene_id "Isoform150970_291.gene"; gene_name "Isoform150970_291";
chr17	Mandalorion	transcript	45896128	45904575	.	-	.	transcript_id "Isoform150995_3456"; gene_id "Isoform150995_3456.gene"; gene_name "Isoform150995_3456";
chr17	Mandalorion	exon	45896128	45896708	.	-	.	transcript_id "Isoform150995_3456"; gene_id "Isoform150995_3456.gene"; gene_name "Isoform150995_3456";
chr17	Mandalorion	CDS	45896600	45896708	.	-	.	transcript_id "Isoform150995_3456"; gene_id "Isoform150995_3456.gene"; gene_name "Isoform150995_3456";
chr17	Mandalorion	stop_codon	45896597	45896599	.	-	.	transcript_id "Isoform150995_3456"; gene_id "Isoform150995_3456.gene"; gene_name "Isoform150995_3456";
chr17	Mandalorion	exon	45897020	45897231	.	-	.	transcript_id "Isoform150995_3456"; gene_id "Isoform150995_3456.gene"; gene_name "Isoform150995_3456";
chr17	Mandalorion	CDS	45897020	45897231	.	-	.	transcript_id "Isoform150995_3456"; gene_id "Isoform150995_3456.gene"; gene_name "Isoform150995_3456";
chr17	Mandalorion	exon	45898154	45898239	.	-	.	transcript_id "Isoform150995_3456"; gene_id "Isoform150995_3456.gene"; gene_name "Isoform150995_3456";
chr17	Mandalorion	CDS	45898154	45898239	.	-	.	transcript_id "Isoform150995_3456"; gene_id "Isoform150995_3456.gene"; gene_name "Isoform150995_3456";
chr17	Mandalorion	exon	45898488	45898596	.	-	.	transcript_id "Isoform150995_3456"; gene_id "Isoform150995_3456.gene"; gene_name "Isoform150995_3456";
chr17	Mandalorion	CDS	45898488	45898596	.	-	.	transcript_id "Isoform150995_3456"; gene_id "Isoform150995_3456.gene"; gene_name "Isoform150995_3456";
chr17	Mandalorion	exon	45899215	45899312	.	-	.	transcript_id "Isoform150995_3456"; gene_id "Isoform150995_3456.gene"; gene_name "Isoform150995_3456";
chr17	Mandalorion	CDS	45899215	45899312	.	-	.	transcript_id "Isoform150995_3456"; gene_id "Isoform150995_3456.gene"; gene_name "Isoform150995_3456";
chr17	Mandalorion	exon	45899928	45900000	.	-	.	transcript_id "Isoform150995_3456"; gene_id "Isoform150995_3456.gene"; gene_name "Isoform150995_3456";
chr17	Mandalorion	CDS	45899928	45900000	.	-	.	transcript_id "Isoform150995_3456"; gene_id "Isoform150995_3456.gene"; gene_name "Isoform150995_3456";
chr17	Mandalorion	exon	45900134	45900231	.	-	.	transcript_id "Isoform150995_3456"; gene_id "Isoform150995_3456.gene"; gene_name "Isoform150995_3456";
chr17	Mandalorion	CDS	45900134	45900231	.	-	.	transcript_id "Isoform150995_3456"; gene_id "Isoform150995_3456.gene"; gene_name "Isoform150995_3456";
chr17	Mandalorion	exon	45900340	45900474	.	-	.	transcript_id "Isoform150995_3456"; gene_id "Isoform150995_3456.gene"; gene_name "Isoform150995_3456";
chr17	Mandalorion	CDS	45900340	45900474	.	-	.	transcript_id "Isoform150995_3456"; gene_id "Isoform150995_3456.gene"; gene_name "Isoform150995_3456";
chr17	Mandalorion	exon	45900607	45900746	.	-	.	transcript_id "Isoform150995_3456"; gene_id "Isoform150995_3456.gene"; gene_name "Isoform150995_3456";
chr17	Mandalorion	CDS	45900607	45900746	.	-	.	transcript_id "Isoform150995_3456"; gene_id "Isoform150995_3456.gene"; gene_name "Isoform150995_3456";
chr17	Mandalorion	exon	45900849	45901051	.	-	.	transcript_id "Isoform150995_3456"; gene_id "Isoform150995_3456.gene"; gene_name "Isoform150995_3456";
chr17	Mandalorion	CDS	45900849	45901051	.	-	.	transcript_id "Isoform150995_3456"; gene_id "Isoform150995_3456.gene"; gene_name "Isoform150995_3456";
chr17	Mandalorion	exon	45901183	45901264	.	-	.	transcript_id "Isoform150995_3456"; gene_id "Isoform150995_3456.gene"; gene_name "Isoform150995_3456";
chr17	Mandalorion	CDS	45901183	45901264	.	-	.	transcript_id "Isoform150995_3456"; gene_id "Isoform150995_3456.gene"; gene_name "Isoform150995_3456";
chr17	Mandalorion	exon	45903105	45903187	.	-	.	transcript_id "Isoform150995_3456"; gene_id "Isoform150995_3456.gene"; gene_name "Isoform150995_3456";
chr17	Mandalorion	start_codon	45903131	45903133	.	-	.	transcript_id "Isoform150995_3456"; gene_id "Isoform150995_3456.gene"; gene_name "Isoform150995_3456";
chr17	Mandalorion	CDS	45903105	45903133	.	-	.	transcript_id "Isoform150995_3456"; gene_id "Isoform150995_3456.gene"; gene_name "Isoform150995_3456";
chr17	Mandalorion	exon	45904258	45904575	.	-	.	transcript_id "Isoform150995_3456"; gene_id "Isoform150995_3456.gene"; gene_name "Isoform150995_3456";
chr17	Mandalorion	transcript	45896128	45906456	.	-	.	transcript_id "Isoform151009_2993"; gene_id "Isoform151009_2993.gene"; gene_name "Isoform151009_2993";
chr17	Mandalorion	exon	45896128	45896708	.	-	.	transcript_id "Isoform151009_2993"; gene_id "Isoform151009_2993.gene"; gene_name "Isoform151009_2993";
chr17	Mandalorion	CDS	45896600	45896708	.	-	.	transcript_id "Isoform151009_2993"; gene_id "Isoform151009_2993.gene"; gene_name "Isoform151009_2993";
chr17	Mandalorion	stop_codon	45896597	45896599	.	-	.	transcript_id "Isoform151009_2993"; gene_id "Isoform151009_2993.gene"; gene_name "Isoform151009_2993";
chr17	Mandalorion	exon	45897020	45897231	.	-	.	transcript_id "Isoform151009_2993"; gene_id "Isoform151009_2993.gene"; gene_name "Isoform151009_2993";
chr17	Mandalorion	CDS	45897020	45897231	.	-	.	transcript_id "Isoform151009_2993"; gene_id "Isoform151009_2993.gene"; gene_name "Isoform151009_2993";
chr17	Mandalorion	exon	45898154	45898239	.	-	.	transcript_id "Isoform151009_2993"; gene_id "Isoform151009_2993.gene"; gene_name "Isoform151009_2993";
chr17	Mandalorion	CDS	45898154	45898239	.	-	.	transcript_id "Isoform151009_2993"; gene_id "Isoform151009_2993.gene"; gene_name "Isoform151009_2993";
chr17	Mandalorion	exon	45898488	45898596	.	-	.	transcript_id "Isoform151009_2993"; gene_id "Isoform151009_2993.gene"; gene_name "Isoform151009_2993";
chr17	Mandalorion	CDS	45898488	45898596	.	-	.	transcript_id "Isoform151009_2993"; gene_id "Isoform151009_2993.gene"; gene_name "Isoform151009_2993";
chr17	Mandalorion	exon	45899215	45899312	.	-	.	transcript_id "Isoform151009_2993"; gene_id "Isoform151009_2993.gene"; gene_name "Isoform151009_2993";
chr17	Mandalorion	CDS	45899215	45899312	.	-	.	transcript_id "Isoform151009_2993"; gene_id "Isoform151009_2993.gene"; gene_name "Isoform151009_2993";
chr17	Mandalorion	exon	45899928	45900000	.	-	.	transcript_id "Isoform151009_2993"; gene_id "Isoform151009_2993.gene"; gene_name "Isoform151009_2993";
chr17	Mandalorion	CDS	45899928	45900000	.	-	.	transcript_id "Isoform151009_2993"; gene_id "Isoform151009_2993.gene"; gene_name "Isoform151009_2993";
chr17	Mandalorion	exon	45900134	45900231	.	-	.	transcript_id "Isoform151009_2993"; gene_id "Isoform151009_2993.gene"; gene_name "Isoform151009_2993";
chr17	Mandalorion	CDS	45900134	45900231	.	-	.	transcript_id "Isoform151009_2993"; gene_id "Isoform151009_2993.gene"; gene_name "Isoform151009_2993";
chr17	Mandalorion	exon	45900340	45900474	.	-	.	transcript_id "Isoform151009_2993"; gene_id "Isoform151009_2993.gene"; gene_name "Isoform151009_2993";
chr17	Mandalorion	CDS	45900340	45900474	.	-	.	transcript_id "Isoform151009_2993"; gene_id "Isoform151009_2993.gene"; gene_name "Isoform151009_2993";
chr17	Mandalorion	exon	45900607	45900746	.	-	.	transcript_id "Isoform151009_2993"; gene_id "Isoform151009_2993.gene"; gene_name "Isoform151009_2993";
chr17	Mandalorion	CDS	45900607	45900746	.	-	.	transcript_id "Isoform151009_2993"; gene_id "Isoform151009_2993.gene"; gene_name "Isoform151009_2993";
chr17	Mandalorion	exon	45900849	45901051	.	-	.	transcript_id "Isoform151009_2993"; gene_id "Isoform151009_2993.gene"; gene_name "Isoform151009_2993";
chr17	Mandalorion	CDS	45900849	45901051	.	-	.	transcript_id "Isoform151009_2993"; gene_id "Isoform151009_2993.gene"; gene_name "Isoform151009_2993";
chr17	Mandalorion	exon	45901183	45901264	.	-	.	transcript_id "Isoform151009_2993"; gene_id "Isoform151009_2993.gene"; gene_name "Isoform151009_2993";
chr17	Mandalorion	CDS	45901183	45901264	.	-	.	transcript_id "Isoform151009_2993"; gene_id "Isoform151009_2993.gene"; gene_name "Isoform151009_2993";
chr17	Mandalorion	exon	45903105	45903187	.	-	.	transcript_id "Isoform151009_2993"; gene_id "Isoform151009_2993.gene"; gene_name "Isoform151009_2993";
chr17	Mandalorion	start_codon	45903131	45903133	.	-	.	transcript_id "Isoform151009_2993"; gene_id "Isoform151009_2993.gene"; gene_name "Isoform151009_2993";
chr17	Mandalorion	CDS	45903105	45903133	.	-	.	transcript_id "Isoform151009_2993"; gene_id "Isoform151009_2993.gene"; gene_name "Isoform151009_2993";
chr17	Mandalorion	exon	45904258	45904358	.	-	.	transcript_id "Isoform151009_2993"; gene_id "Isoform151009_2993.gene"; gene_name "Isoform151009_2993";
chr17	Mandalorion	exon	45906408	45906456	.	-	.	transcript_id "Isoform151009_2993"; gene_id "Isoform151009_2993.gene"; gene_name "Isoform151009_2993";
chr17	Mandalorion	transcript	45896126	45906495	.	-	.	transcript_id "Isoform151010_874"; gene_id "Isoform151010_874.gene"; gene_name "Isoform151010_874";
chr17	Mandalorion	exon	45896126	45896708	.	-	.	transcript_id "Isoform151010_874"; gene_id "Isoform151010_874.gene"; gene_name "Isoform151010_874";
chr17	Mandalorion	CDS	45896600	45896708	.	-	.	transcript_id "Isoform151010_874"; gene_id "Isoform151010_874.gene"; gene_name "Isoform151010_874";
chr17	Mandalorion	stop_codon	45896597	45896599	.	-	.	transcript_id "Isoform151010_874"; gene_id "Isoform151010_874.gene"; gene_name "Isoform151010_874";
chr17	Mandalorion	exon	45897020	45897231	.	-	.	transcript_id "Isoform151010_874"; gene_id "Isoform151010_874.gene"; gene_name "Isoform151010_874";
chr17	Mandalorion	CDS	45897020	45897231	.	-	.	transcript_id "Isoform151010_874"; gene_id "Isoform151010_874.gene"; gene_name "Isoform151010_874";
chr17	Mandalorion	exon	45898154	45898239	.	-	.	transcript_id "Isoform151010_874"; gene_id "Isoform151010_874.gene"; gene_name "Isoform151010_874";
chr17	Mandalorion	CDS	45898154	45898239	.	-	.	transcript_id "Isoform151010_874"; gene_id "Isoform151010_874.gene"; gene_name "Isoform151010_874";
chr17	Mandalorion	exon	45898488	45898596	.	-	.	transcript_id "Isoform151010_874"; gene_id "Isoform151010_874.gene"; gene_name "Isoform151010_874";
chr17	Mandalorion	CDS	45898488	45898596	.	-	.	transcript_id "Isoform151010_874"; gene_id "Isoform151010_874.gene"; gene_name "Isoform151010_874";
chr17	Mandalorion	exon	45899215	45899312	.	-	.	transcript_id "Isoform151010_874"; gene_id "Isoform151010_874.gene"; gene_name "Isoform151010_874";
chr17	Mandalorion	CDS	45899215	45899312	.	-	.	transcript_id "Isoform151010_874"; gene_id "Isoform151010_874.gene"; gene_name "Isoform151010_874";
chr17	Mandalorion	exon	45899928	45900000	.	-	.	transcript_id "Isoform151010_874"; gene_id "Isoform151010_874.gene"; gene_name "Isoform151010_874";
chr17	Mandalorion	CDS	45899928	45900000	.	-	.	transcript_id "Isoform151010_874"; gene_id "Isoform151010_874.gene"; gene_name "Isoform151010_874";
chr17	Mandalorion	exon	45900134	45900231	.	-	.	transcript_id "Isoform151010_874"; gene_id "Isoform151010_874.gene"; gene_name "Isoform151010_874";
chr17	Mandalorion	CDS	45900134	45900231	.	-	.	transcript_id "Isoform151010_874"; gene_id "Isoform151010_874.gene"; gene_name "Isoform151010_874";
chr17	Mandalorion	exon	45900340	45900474	.	-	.	transcript_id "Isoform151010_874"; gene_id "Isoform151010_874.gene"; gene_name "Isoform151010_874";
chr17	Mandalorion	CDS	45900340	45900474	.	-	.	transcript_id "Isoform151010_874"; gene_id "Isoform151010_874.gene"; gene_name "Isoform151010_874";
chr17	Mandalorion	exon	45900607	45900746	.	-	.	transcript_id "Isoform151010_874"; gene_id "Isoform151010_874.gene"; gene_name "Isoform151010_874";
chr17	Mandalorion	CDS	45900607	45900746	.	-	.	transcript_id "Isoform151010_874"; gene_id "Isoform151010_874.gene"; gene_name "Isoform151010_874";
chr17	Mandalorion	exon	45900849	45901051	.	-	.	transcript_id "Isoform151010_874"; gene_id "Isoform151010_874.gene"; gene_name "Isoform151010_874";
chr17	Mandalorion	CDS	45900849	45901051	.	-	.	transcript_id "Isoform151010_874"; gene_id "Isoform151010_874.gene"; gene_name "Isoform151010_874";
chr17	Mandalorion	exon	45901183	45901264	.	-	.	transcript_id "Isoform151010_874"; gene_id "Isoform151010_874.gene"; gene_name "Isoform151010_874";
chr17	Mandalorion	CDS	45901183	45901264	.	-	.	transcript_id "Isoform151010_874"; gene_id "Isoform151010_874.gene"; gene_name "Isoform151010_874";
chr17	Mandalorion	exon	45903105	45903187	.	-	.	transcript_id "Isoform151010_874"; gene_id "Isoform151010_874.gene"; gene_name "Isoform151010_874";
chr17	Mandalorion	start_codon	45903131	45903133	.	-	.	transcript_id "Isoform151010_874"; gene_id "Isoform151010_874.gene"; gene_name "Isoform151010_874";
chr17	Mandalorion	CDS	45903105	45903133	.	-	.	transcript_id "Isoform151010_874"; gene_id "Isoform151010_874.gene"; gene_name "Isoform151010_874";
chr17	Mandalorion	exon	45904258	45904358	.	-	.	transcript_id "Isoform151010_874"; gene_id "Isoform151010_874.gene"; gene_name "Isoform151010_874";
chr17	Mandalorion	exon	45906408	45906495	.	-	.	transcript_id "Isoform151010_874"; gene_id "Isoform151010_874.gene"; gene_name "Isoform151010_874";
chr17	Mandalorion	transcript	45896128	45906456	.	-	.	transcript_id "Isoform151018_2306"; gene_id "Isoform151018_2306.gene"; gene_name "Isoform151018_2306";
chr17	Mandalorion	exon	45896128	45896708	.	-	.	transcript_id "Isoform151018_2306"; gene_id "Isoform151018_2306.gene"; gene_name "Isoform151018_2306";
chr17	Mandalorion	CDS	45896600	45896708	.	-	.	transcript_id "Isoform151018_2306"; gene_id "Isoform151018_2306.gene"; gene_name "Isoform151018_2306";
chr17	Mandalorion	stop_codon	45896597	45896599	.	-	.	transcript_id "Isoform151018_2306"; gene_id "Isoform151018_2306.gene"; gene_name "Isoform151018_2306";
chr17	Mandalorion	exon	45897020	45897231	.	-	.	transcript_id "Isoform151018_2306"; gene_id "Isoform151018_2306.gene"; gene_name "Isoform151018_2306";
chr17	Mandalorion	CDS	45897020	45897231	.	-	.	transcript_id "Isoform151018_2306"; gene_id "Isoform151018_2306.gene"; gene_name "Isoform151018_2306";
chr17	Mandalorion	exon	45898154	45898239	.	-	.	transcript_id "Isoform151018_2306"; gene_id "Isoform151018_2306.gene"; gene_name "Isoform151018_2306";
chr17	Mandalorion	CDS	45898154	45898239	.	-	.	transcript_id "Isoform151018_2306"; gene_id "Isoform151018_2306.gene"; gene_name "Isoform151018_2306";
chr17	Mandalorion	exon	45898488	45898596	.	-	.	transcript_id "Isoform151018_2306"; gene_id "Isoform151018_2306.gene"; gene_name "Isoform151018_2306";
chr17	Mandalorion	CDS	45898488	45898596	.	-	.	transcript_id "Isoform151018_2306"; gene_id "Isoform151018_2306.gene"; gene_name "Isoform151018_2306";
chr17	Mandalorion	exon	45899215	45899312	.	-	.	transcript_id "Isoform151018_2306"; gene_id "Isoform151018_2306.gene"; gene_name "Isoform151018_2306";
chr17	Mandalorion	CDS	45899215	45899312	.	-	.	transcript_id "Isoform151018_2306"; gene_id "Isoform151018_2306.gene"; gene_name "Isoform151018_2306";
chr17	Mandalorion	exon	45899928	45900000	.	-	.	transcript_id "Isoform151018_2306"; gene_id "Isoform151018_2306.gene"; gene_name "Isoform151018_2306";
chr17	Mandalorion	CDS	45899928	45900000	.	-	.	transcript_id "Isoform151018_2306"; gene_id "Isoform151018_2306.gene"; gene_name "Isoform151018_2306";
chr17	Mandalorion	exon	45900134	45900231	.	-	.	transcript_id "Isoform151018_2306"; gene_id "Isoform151018_2306.gene"; gene_name "Isoform151018_2306";
chr17	Mandalorion	CDS	45900134	45900231	.	-	.	transcript_id "Isoform151018_2306"; gene_id "Isoform151018_2306.gene"; gene_name "Isoform151018_2306";
chr17	Mandalorion	exon	45900340	45900474	.	-	.	transcript_id "Isoform151018_2306"; gene_id "Isoform151018_2306.gene"; gene_name "Isoform151018_2306";
chr17	Mandalorion	CDS	45900340	45900474	.	-	.	transcript_id "Isoform151018_2306"; gene_id "Isoform151018_2306.gene"; gene_name "Isoform151018_2306";
chr17	Mandalorion	exon	45900607	45900746	.	-	.	transcript_id "Isoform151018_2306"; gene_id "Isoform151018_2306.gene"; gene_name "Isoform151018_2306";
chr17	Mandalorion	CDS	45900607	45900746	.	-	.	transcript_id "Isoform151018_2306"; gene_id "Isoform151018_2306.gene"; gene_name "Isoform151018_2306";
chr17	Mandalorion	exon	45900849	45901051	.	-	.	transcript_id "Isoform151018_2306"; gene_id "Isoform151018_2306.gene"; gene_name "Isoform151018_2306";
chr17	Mandalorion	CDS	45900849	45901051	.	-	.	transcript_id "Isoform151018_2306"; gene_id "Isoform151018_2306.gene"; gene_name "Isoform151018_2306";
chr17	Mandalorion	exon	45901183	45901264	.	-	.	transcript_id "Isoform151018_2306"; gene_id "Isoform151018_2306.gene"; gene_name "Isoform151018_2306";
chr17	Mandalorion	CDS	45901183	45901264	.	-	.	transcript_id "Isoform151018_2306"; gene_id "Isoform151018_2306.gene"; gene_name "Isoform151018_2306";
chr17	Mandalorion	exon	45903105	45903187	.	-	.	transcript_id "Isoform151018_2306"; gene_id "Isoform151018_2306.gene"; gene_name "Isoform151018_2306";
chr17	Mandalorion	start_codon	45903131	45903133	.	-	.	transcript_id "Isoform151018_2306"; gene_id "Isoform151018_2306.gene"; gene_name "Isoform151018_2306";
chr17	Mandalorion	CDS	45903105	45903133	.	-	.	transcript_id "Isoform151018_2306"; gene_id "Isoform151018_2306.gene"; gene_name "Isoform151018_2306";
chr17	Mandalorion	exon	45906408	45906456	.	-	.	transcript_id "Isoform151018_2306"; gene_id "Isoform151018_2306.gene"; gene_name "Isoform151018_2306";
chr17	Mandalorion	transcript	45896126	45906495	.	-	.	transcript_id "Isoform151019_748"; gene_id "Isoform151019_748.gene"; gene_name "Isoform151019_748";
chr17	Mandalorion	exon	45896126	45896708	.	-	.	transcript_id "Isoform151019_748"; gene_id "Isoform151019_748.gene"; gene_name "Isoform151019_748";
chr17	Mandalorion	CDS	45896600	45896708	.	-	.	transcript_id "Isoform151019_748"; gene_id "Isoform151019_748.gene"; gene_name "Isoform151019_748";
chr17	Mandalorion	stop_codon	45896597	45896599	.	-	.	transcript_id "Isoform151019_748"; gene_id "Isoform151019_748.gene"; gene_name "Isoform151019_748";
chr17	Mandalorion	exon	45897020	45897231	.	-	.	transcript_id "Isoform151019_748"; gene_id "Isoform151019_748.gene"; gene_name "Isoform151019_748";
chr17	Mandalorion	CDS	45897020	45897231	.	-	.	transcript_id "Isoform151019_748"; gene_id "Isoform151019_748.gene"; gene_name "Isoform151019_748";
chr17	Mandalorion	exon	45898154	45898239	.	-	.	transcript_id "Isoform151019_748"; gene_id "Isoform151019_748.gene"; gene_name "Isoform151019_748";
chr17	Mandalorion	CDS	45898154	45898239	.	-	.	transcript_id "Isoform151019_748"; gene_id "Isoform151019_748.gene"; gene_name "Isoform151019_748";
chr17	Mandalorion	exon	45898488	45898596	.	-	.	transcript_id "Isoform151019_748"; gene_id "Isoform151019_748.gene"; gene_name "Isoform151019_748";
chr17	Mandalorion	CDS	45898488	45898596	.	-	.	transcript_id "Isoform151019_748"; gene_id "Isoform151019_748.gene"; gene_name "Isoform151019_748";
chr17	Mandalorion	exon	45899215	45899312	.	-	.	transcript_id "Isoform151019_748"; gene_id "Isoform151019_748.gene"; gene_name "Isoform151019_748";
chr17	Mandalorion	CDS	45899215	45899312	.	-	.	transcript_id "Isoform151019_748"; gene_id "Isoform151019_748.gene"; gene_name "Isoform151019_748";
chr17	Mandalorion	exon	45899928	45900000	.	-	.	transcript_id "Isoform151019_748"; gene_id "Isoform151019_748.gene"; gene_name "Isoform151019_748";
chr17	Mandalorion	CDS	45899928	45900000	.	-	.	transcript_id "Isoform151019_748"; gene_id "Isoform151019_748.gene"; gene_name "Isoform151019_748";
chr17	Mandalorion	exon	45900134	45900231	.	-	.	transcript_id "Isoform151019_748"; gene_id "Isoform151019_748.gene"; gene_name "Isoform151019_748";
chr17	Mandalorion	CDS	45900134	45900231	.	-	.	transcript_id "Isoform151019_748"; gene_id "Isoform151019_748.gene"; gene_name "Isoform151019_748";
chr17	Mandalorion	exon	45900340	45900474	.	-	.	transcript_id "Isoform151019_748"; gene_id "Isoform151019_748.gene"; gene_name "Isoform151019_748";
chr17	Mandalorion	CDS	45900340	45900474	.	-	.	transcript_id "Isoform151019_748"; gene_id "Isoform151019_748.gene"; gene_name "Isoform151019_748";
chr17	Mandalorion	exon	45900607	45900746	.	-	.	transcript_id "Isoform151019_748"; gene_id "Isoform151019_748.gene"; gene_name "Isoform151019_748";
chr17	Mandalorion	CDS	45900607	45900746	.	-	.	transcript_id "Isoform151019_748"; gene_id "Isoform151019_748.gene"; gene_name "Isoform151019_748";
chr17	Mandalorion	exon	45900849	45901051	.	-	.	transcript_id "Isoform151019_748"; gene_id "Isoform151019_748.gene"; gene_name "Isoform151019_748";
chr17	Mandalorion	CDS	45900849	45901051	.	-	.	transcript_id "Isoform151019_748"; gene_id "Isoform151019_748.gene"; gene_name "Isoform151019_748";
chr17	Mandalorion	exon	45901183	45901264	.	-	.	transcript_id "Isoform151019_748"; gene_id "Isoform151019_748.gene"; gene_name "Isoform151019_748";
chr17	Mandalorion	CDS	45901183	45901264	.	-	.	transcript_id "Isoform151019_748"; gene_id "Isoform151019_748.gene"; gene_name "Isoform151019_748";
chr17	Mandalorion	exon	45903105	45903187	.	-	.	transcript_id "Isoform151019_748"; gene_id "Isoform151019_748.gene"; gene_name "Isoform151019_748";
chr17	Mandalorion	start_codon	45903131	45903133	.	-	.	transcript_id "Isoform151019_748"; gene_id "Isoform151019_748.gene"; gene_name "Isoform151019_748";
chr17	Mandalorion	CDS	45903105	45903133	.	-	.	transcript_id "Isoform151019_748"; gene_id "Isoform151019_748.gene"; gene_name "Isoform151019_748";
chr17	Mandalorion	exon	45906408	45906495	.	-	.	transcript_id "Isoform151019_748"; gene_id "Isoform151019_748.gene"; gene_name "Isoform151019_748";
chr17	Mandalorion	transcript	45896126	45910520	.	-	.	transcript_id "Isoform151022_700"; gene_id "Isoform151022_700.gene"; gene_name "Isoform151022_700";
chr17	Mandalorion	exon	45896126	45896708	.	-	.	transcript_id "Isoform151022_700"; gene_id "Isoform151022_700.gene"; gene_name "Isoform151022_700";
chr17	Mandalorion	CDS	45896600	45896708	.	-	.	transcript_id "Isoform151022_700"; gene_id "Isoform151022_700.gene"; gene_name "Isoform151022_700";
chr17	Mandalorion	stop_codon	45896597	45896599	.	-	.	transcript_id "Isoform151022_700"; gene_id "Isoform151022_700.gene"; gene_name "Isoform151022_700";
chr17	Mandalorion	exon	45897020	45897231	.	-	.	transcript_id "Isoform151022_700"; gene_id "Isoform151022_700.gene"; gene_name "Isoform151022_700";
chr17	Mandalorion	CDS	45897020	45897231	.	-	.	transcript_id "Isoform151022_700"; gene_id "Isoform151022_700.gene"; gene_name "Isoform151022_700";
chr17	Mandalorion	exon	45898154	45898239	.	-	.	transcript_id "Isoform151022_700"; gene_id "Isoform151022_700.gene"; gene_name "Isoform151022_700";
chr17	Mandalorion	CDS	45898154	45898239	.	-	.	transcript_id "Isoform151022_700"; gene_id "Isoform151022_700.gene"; gene_name "Isoform151022_700";
chr17	Mandalorion	exon	45898488	45898596	.	-	.	transcript_id "Isoform151022_700"; gene_id "Isoform151022_700.gene"; gene_name "Isoform151022_700";
chr17	Mandalorion	CDS	45898488	45898596	.	-	.	transcript_id "Isoform151022_700"; gene_id "Isoform151022_700.gene"; gene_name "Isoform151022_700";
chr17	Mandalorion	exon	45899215	45899312	.	-	.	transcript_id "Isoform151022_700"; gene_id "Isoform151022_700.gene"; gene_name "Isoform151022_700";
chr17	Mandalorion	CDS	45899215	45899312	.	-	.	transcript_id "Isoform151022_700"; gene_id "Isoform151022_700.gene"; gene_name "Isoform151022_700";
chr17	Mandalorion	exon	45899928	45900000	.	-	.	transcript_id "Isoform151022_700"; gene_id "Isoform151022_700.gene"; gene_name "Isoform151022_700";
chr17	Mandalorion	CDS	45899928	45900000	.	-	.	transcript_id "Isoform151022_700"; gene_id "Isoform151022_700.gene"; gene_name "Isoform151022_700";
chr17	Mandalorion	exon	45900134	45900231	.	-	.	transcript_id "Isoform151022_700"; gene_id "Isoform151022_700.gene"; gene_name "Isoform151022_700";
chr17	Mandalorion	CDS	45900134	45900231	.	-	.	transcript_id "Isoform151022_700"; gene_id "Isoform151022_700.gene"; gene_name "Isoform151022_700";
chr17	Mandalorion	exon	45900340	45900474	.	-	.	transcript_id "Isoform151022_700"; gene_id "Isoform151022_700.gene"; gene_name "Isoform151022_700";
chr17	Mandalorion	CDS	45900340	45900474	.	-	.	transcript_id "Isoform151022_700"; gene_id "Isoform151022_700.gene"; gene_name "Isoform151022_700";
chr17	Mandalorion	exon	45900607	45900746	.	-	.	transcript_id "Isoform151022_700"; gene_id "Isoform151022_700.gene"; gene_name "Isoform151022_700";
chr17	Mandalorion	CDS	45900607	45900746	.	-	.	transcript_id "Isoform151022_700"; gene_id "Isoform151022_700.gene"; gene_name "Isoform151022_700";
chr17	Mandalorion	exon	45900849	45901051	.	-	.	transcript_id "Isoform151022_700"; gene_id "Isoform151022_700.gene"; gene_name "Isoform151022_700";
chr17	Mandalorion	CDS	45900849	45901051	.	-	.	transcript_id "Isoform151022_700"; gene_id "Isoform151022_700.gene"; gene_name "Isoform151022_700";
chr17	Mandalorion	exon	45901183	45901264	.	-	.	transcript_id "Isoform151022_700"; gene_id "Isoform151022_700.gene"; gene_name "Isoform151022_700";
chr17	Mandalorion	CDS	45901183	45901264	.	-	.	transcript_id "Isoform151022_700"; gene_id "Isoform151022_700.gene"; gene_name "Isoform151022_700";
chr17	Mandalorion	exon	45903105	45903187	.	-	.	transcript_id "Isoform151022_700"; gene_id "Isoform151022_700.gene"; gene_name "Isoform151022_700";
chr17	Mandalorion	start_codon	45903131	45903133	.	-	.	transcript_id "Isoform151022_700"; gene_id "Isoform151022_700.gene"; gene_name "Isoform151022_700";
chr17	Mandalorion	CDS	45903105	45903133	.	-	.	transcript_id "Isoform151022_700"; gene_id "Isoform151022_700.gene"; gene_name "Isoform151022_700";
chr17	Mandalorion	exon	45910399	45910520	.	-	.	transcript_id "Isoform151022_700"; gene_id "Isoform151022_700.gene"; gene_name "Isoform151022_700";
chr17	Mandalorion	transcript	45896126	45906458	.	-	.	transcript_id "Isoform151037_572"; gene_id "Isoform151037_572.gene"; gene_name "Isoform151037_572";
chr17	Mandalorion	exon	45896126	45896708	.	-	.	transcript_id "Isoform151037_572"; gene_id "Isoform151037_572.gene"; gene_name "Isoform151037_572";
chr17	Mandalorion	CDS	45896600	45896708	.	-	.	transcript_id "Isoform151037_572"; gene_id "Isoform151037_572.gene"; gene_name "Isoform151037_572";
chr17	Mandalorion	stop_codon	45896597	45896599	.	-	.	transcript_id "Isoform151037_572"; gene_id "Isoform151037_572.gene"; gene_name "Isoform151037_572";
chr17	Mandalorion	exon	45897020	45897231	.	-	.	transcript_id "Isoform151037_572"; gene_id "Isoform151037_572.gene"; gene_name "Isoform151037_572";
chr17	Mandalorion	CDS	45897020	45897231	.	-	.	transcript_id "Isoform151037_572"; gene_id "Isoform151037_572.gene"; gene_name "Isoform151037_572";
chr17	Mandalorion	exon	45898154	45898239	.	-	.	transcript_id "Isoform151037_572"; gene_id "Isoform151037_572.gene"; gene_name "Isoform151037_572";
chr17	Mandalorion	CDS	45898154	45898239	.	-	.	transcript_id "Isoform151037_572"; gene_id "Isoform151037_572.gene"; gene_name "Isoform151037_572";
chr17	Mandalorion	exon	45898488	45898596	.	-	.	transcript_id "Isoform151037_572"; gene_id "Isoform151037_572.gene"; gene_name "Isoform151037_572";
chr17	Mandalorion	CDS	45898488	45898596	.	-	.	transcript_id "Isoform151037_572"; gene_id "Isoform151037_572.gene"; gene_name "Isoform151037_572";
chr17	Mandalorion	exon	45899215	45899312	.	-	.	transcript_id "Isoform151037_572"; gene_id "Isoform151037_572.gene"; gene_name "Isoform151037_572";
chr17	Mandalorion	CDS	45899215	45899312	.	-	.	transcript_id "Isoform151037_572"; gene_id "Isoform151037_572.gene"; gene_name "Isoform151037_572";
chr17	Mandalorion	exon	45899928	45900000	.	-	.	transcript_id "Isoform151037_572"; gene_id "Isoform151037_572.gene"; gene_name "Isoform151037_572";
chr17	Mandalorion	CDS	45899928	45900000	.	-	.	transcript_id "Isoform151037_572"; gene_id "Isoform151037_572.gene"; gene_name "Isoform151037_572";
chr17	Mandalorion	exon	45900134	45900231	.	-	.	transcript_id "Isoform151037_572"; gene_id "Isoform151037_572.gene"; gene_name "Isoform151037_572";
chr17	Mandalorion	CDS	45900134	45900231	.	-	.	transcript_id "Isoform151037_572"; gene_id "Isoform151037_572.gene"; gene_name "Isoform151037_572";
chr17	Mandalorion	exon	45900340	45900474	.	-	.	transcript_id "Isoform151037_572"; gene_id "Isoform151037_572.gene"; gene_name "Isoform151037_572";
chr17	Mandalorion	CDS	45900340	45900474	.	-	.	transcript_id "Isoform151037_572"; gene_id "Isoform151037_572.gene"; gene_name "Isoform151037_572";
chr17	Mandalorion	exon	45900607	45900746	.	-	.	transcript_id "Isoform151037_572"; gene_id "Isoform151037_572.gene"; gene_name "Isoform151037_572";
chr17	Mandalorion	CDS	45900607	45900746	.	-	.	transcript_id "Isoform151037_572"; gene_id "Isoform151037_572.gene"; gene_name "Isoform151037_572";
chr17	Mandalorion	exon	45900849	45901051	.	-	.	transcript_id "Isoform151037_572"; gene_id "Isoform151037_572.gene"; gene_name "Isoform151037_572";
chr17	Mandalorion	CDS	45900849	45901051	.	-	.	transcript_id "Isoform151037_572"; gene_id "Isoform151037_572.gene"; gene_name "Isoform151037_572";
chr17	Mandalorion	exon	45901183	45901264	.	-	.	transcript_id "Isoform151037_572"; gene_id "Isoform151037_572.gene"; gene_name "Isoform151037_572";
chr17	Mandalorion	start_codon	45901195	45901197	.	-	.	transcript_id "Isoform151037_572"; gene_id "Isoform151037_572.gene"; gene_name "Isoform151037_572";
chr17	Mandalorion	CDS	45901183	45901197	.	-	.	transcript_id "Isoform151037_572"; gene_id "Isoform151037_572.gene"; gene_name "Isoform151037_572";
chr17	Mandalorion	exon	45906408	45906458	.	-	.	transcript_id "Isoform151037_572"; gene_id "Isoform151037_572.gene"; gene_name "Isoform151037_572";
chr17	Mandalorion	transcript	45896128	45910518	.	-	.	transcript_id "Isoform151039_1098"; gene_id "Isoform151039_1098.gene"; gene_name "Isoform151039_1098";
chr17	Mandalorion	exon	45896128	45896708	.	-	.	transcript_id "Isoform151039_1098"; gene_id "Isoform151039_1098.gene"; gene_name "Isoform151039_1098";
chr17	Mandalorion	CDS	45896600	45896708	.	-	.	transcript_id "Isoform151039_1098"; gene_id "Isoform151039_1098.gene"; gene_name "Isoform151039_1098";
chr17	Mandalorion	stop_codon	45896597	45896599	.	-	.	transcript_id "Isoform151039_1098"; gene_id "Isoform151039_1098.gene"; gene_name "Isoform151039_1098";
chr17	Mandalorion	exon	45897020	45897231	.	-	.	transcript_id "Isoform151039_1098"; gene_id "Isoform151039_1098.gene"; gene_name "Isoform151039_1098";
chr17	Mandalorion	CDS	45897020	45897231	.	-	.	transcript_id "Isoform151039_1098"; gene_id "Isoform151039_1098.gene"; gene_name "Isoform151039_1098";
chr17	Mandalorion	exon	45898154	45898239	.	-	.	transcript_id "Isoform151039_1098"; gene_id "Isoform151039_1098.gene"; gene_name "Isoform151039_1098";
chr17	Mandalorion	CDS	45898154	45898239	.	-	.	transcript_id "Isoform151039_1098"; gene_id "Isoform151039_1098.gene"; gene_name "Isoform151039_1098";
chr17	Mandalorion	exon	45898488	45898596	.	-	.	transcript_id "Isoform151039_1098"; gene_id "Isoform151039_1098.gene"; gene_name "Isoform151039_1098";
chr17	Mandalorion	CDS	45898488	45898596	.	-	.	transcript_id "Isoform151039_1098"; gene_id "Isoform151039_1098.gene"; gene_name "Isoform151039_1098";
chr17	Mandalorion	exon	45899215	45899312	.	-	.	transcript_id "Isoform151039_1098"; gene_id "Isoform151039_1098.gene"; gene_name "Isoform151039_1098";
chr17	Mandalorion	CDS	45899215	45899312	.	-	.	transcript_id "Isoform151039_1098"; gene_id "Isoform151039_1098.gene"; gene_name "Isoform151039_1098";
chr17	Mandalorion	exon	45899928	45900000	.	-	.	transcript_id "Isoform151039_1098"; gene_id "Isoform151039_1098.gene"; gene_name "Isoform151039_1098";
chr17	Mandalorion	CDS	45899928	45900000	.	-	.	transcript_id "Isoform151039_1098"; gene_id "Isoform151039_1098.gene"; gene_name "Isoform151039_1098";
chr17	Mandalorion	exon	45900134	45900231	.	-	.	transcript_id "Isoform151039_1098"; gene_id "Isoform151039_1098.gene"; gene_name "Isoform151039_1098";
chr17	Mandalorion	CDS	45900134	45900231	.	-	.	transcript_id "Isoform151039_1098"; gene_id "Isoform151039_1098.gene"; gene_name "Isoform151039_1098";
chr17	Mandalorion	exon	45900340	45900474	.	-	.	transcript_id "Isoform151039_1098"; gene_id "Isoform151039_1098.gene"; gene_name "Isoform151039_1098";
chr17	Mandalorion	CDS	45900340	45900474	.	-	.	transcript_id "Isoform151039_1098"; gene_id "Isoform151039_1098.gene"; gene_name "Isoform151039_1098";
chr17	Mandalorion	exon	45900607	45900746	.	-	.	transcript_id "Isoform151039_1098"; gene_id "Isoform151039_1098.gene"; gene_name "Isoform151039_1098";
chr17	Mandalorion	CDS	45900607	45900746	.	-	.	transcript_id "Isoform151039_1098"; gene_id "Isoform151039_1098.gene"; gene_name "Isoform151039_1098";
chr17	Mandalorion	exon	45900849	45901051	.	-	.	transcript_id "Isoform151039_1098"; gene_id "Isoform151039_1098.gene"; gene_name "Isoform151039_1098";
chr17	Mandalorion	CDS	45900849	45901051	.	-	.	transcript_id "Isoform151039_1098"; gene_id "Isoform151039_1098.gene"; gene_name "Isoform151039_1098";
chr17	Mandalorion	exon	45901183	45901264	.	-	.	transcript_id "Isoform151039_1098"; gene_id "Isoform151039_1098.gene"; gene_name "Isoform151039_1098";
chr17	Mandalorion	start_codon	45901195	45901197	.	-	.	transcript_id "Isoform151039_1098"; gene_id "Isoform151039_1098.gene"; gene_name "Isoform151039_1098";
chr17	Mandalorion	CDS	45901183	45901197	.	-	.	transcript_id "Isoform151039_1098"; gene_id "Isoform151039_1098.gene"; gene_name "Isoform151039_1098";
chr17	Mandalorion	exon	45910399	45910518	.	-	.	transcript_id "Isoform151039_1098"; gene_id "Isoform151039_1098.gene"; gene_name "Isoform151039_1098";
chr17	Mandalorion	transcript	45941130	45955708	.	-	.	transcript_id "Isoform151119_3"; gene_id "Isoform151119_3.gene"; gene_name "Isoform151119_3";
chr17	Mandalorion	exon	45941130	45941537	.	-	.	transcript_id "Isoform151119_3"; gene_id "Isoform151119_3.gene"; gene_name "Isoform151119_3";
chr17	Mandalorion	CDS	45941514	45941537	.	-	.	transcript_id "Isoform151119_3"; gene_id "Isoform151119_3.gene"; gene_name "Isoform151119_3";
chr17	Mandalorion	stop_codon	45941511	45941513	.	-	.	transcript_id "Isoform151119_3"; gene_id "Isoform151119_3.gene"; gene_name "Isoform151119_3";
chr17	Mandalorion	exon	45941652	45941710	.	-	.	transcript_id "Isoform151119_3"; gene_id "Isoform151119_3.gene"; gene_name "Isoform151119_3";
chr17	Mandalorion	CDS	45941652	45941710	.	-	.	transcript_id "Isoform151119_3"; gene_id "Isoform151119_3.gene"; gene_name "Isoform151119_3";
chr17	Mandalorion	exon	45942714	45942827	.	-	.	transcript_id "Isoform151119_3"; gene_id "Isoform151119_3.gene"; gene_name "Isoform151119_3";
chr17	Mandalorion	CDS	45942714	45942827	.	-	.	transcript_id "Isoform151119_3"; gene_id "Isoform151119_3.gene"; gene_name "Isoform151119_3";
chr17	Mandalorion	exon	45942935	45943013	.	-	.	transcript_id "Isoform151119_3"; gene_id "Isoform151119_3.gene"; gene_name "Isoform151119_3";
chr17	Mandalorion	CDS	45942935	45943013	.	-	.	transcript_id "Isoform151119_3"; gene_id "Isoform151119_3.gene"; gene_name "Isoform151119_3";
chr17	Mandalorion	exon	45943307	45943375	.	-	.	transcript_id "Isoform151119_3"; gene_id "Isoform151119_3.gene"; gene_name "Isoform151119_3";
chr17	Mandalorion	CDS	45943307	45943375	.	-	.	transcript_id "Isoform151119_3"; gene_id "Isoform151119_3.gene"; gene_name "Isoform151119_3";
chr17	Mandalorion	exon	45943625	45943689	.	-	.	transcript_id "Isoform151119_3"; gene_id "Isoform151119_3.gene"; gene_name "Isoform151119_3";
chr17	Mandalorion	CDS	45943625	45943689	.	-	.	transcript_id "Isoform151119_3"; gene_id "Isoform151119_3.gene"; gene_name "Isoform151119_3";
chr17	Mandalorion	exon	45943801	45943858	.	-	.	transcript_id "Isoform151119_3"; gene_id "Isoform151119_3.gene"; gene_name "Isoform151119_3";
chr17	Mandalorion	CDS	45943801	45943858	.	-	.	transcript_id "Isoform151119_3"; gene_id "Isoform151119_3.gene"; gene_name "Isoform151119_3";
chr17	Mandalorion	exon	45943966	45944028	.	-	.	transcript_id "Isoform151119_3"; gene_id "Isoform151119_3.gene"; gene_name "Isoform151119_3";
chr17	Mandalorion	CDS	45943966	45944028	.	-	.	transcript_id "Isoform151119_3"; gene_id "Isoform151119_3.gene"; gene_name "Isoform151119_3";
chr17	Mandalorion	exon	45944295	45944334	.	-	.	transcript_id "Isoform151119_3"; gene_id "Isoform151119_3.gene"; gene_name "Isoform151119_3";
chr17	Mandalorion	CDS	45944295	45944334	.	-	.	transcript_id "Isoform151119_3"; gene_id "Isoform151119_3.gene"; gene_name "Isoform151119_3";
chr17	Mandalorion	exon	45944698	45944909	.	-	.	transcript_id "Isoform151119_3"; gene_id "Isoform151119_3.gene"; gene_name "Isoform151119_3";
chr17	Mandalorion	CDS	45944698	45944909	.	-	.	transcript_id "Isoform151119_3"; gene_id "Isoform151119_3.gene"; gene_name "Isoform151119_3";
chr17	Mandalorion	exon	45945194	45945205	.	-	.	transcript_id "Isoform151119_3"; gene_id "Isoform151119_3.gene"; gene_name "Isoform151119_3";
chr17	Mandalorion	CDS	45945194	45945205	.	-	.	transcript_id "Isoform151119_3"; gene_id "Isoform151119_3.gene"; gene_name "Isoform151119_3";
chr17	Mandalorion	exon	45949621	45949796	.	-	.	transcript_id "Isoform151119_3"; gene_id "Isoform151119_3.gene"; gene_name "Isoform151119_3";
chr17	Mandalorion	CDS	45949621	45949796	.	-	.	transcript_id "Isoform151119_3"; gene_id "Isoform151119_3.gene"; gene_name "Isoform151119_3";
chr17	Mandalorion	exon	45949995	45950158	.	-	.	transcript_id "Isoform151119_3"; gene_id "Isoform151119_3.gene"; gene_name "Isoform151119_3";
chr17	Mandalorion	CDS	45949995	45950158	.	-	.	transcript_id "Isoform151119_3"; gene_id "Isoform151119_3.gene"; gene_name "Isoform151119_3";
chr17	Mandalorion	exon	45950336	45950410	.	-	.	transcript_id "Isoform151119_3"; gene_id "Isoform151119_3.gene"; gene_name "Isoform151119_3";
chr17	Mandalorion	CDS	45950336	45950410	.	-	.	transcript_id "Isoform151119_3"; gene_id "Isoform151119_3.gene"; gene_name "Isoform151119_3";
chr17	Mandalorion	exon	45950549	45950634	.	-	.	transcript_id "Isoform151119_3"; gene_id "Isoform151119_3.gene"; gene_name "Isoform151119_3";
chr17	Mandalorion	CDS	45950549	45950634	.	-	.	transcript_id "Isoform151119_3"; gene_id "Isoform151119_3.gene"; gene_name "Isoform151119_3";
chr17	Mandalorion	exon	45950729	45950812	.	-	.	transcript_id "Isoform151119_3"; gene_id "Isoform151119_3.gene"; gene_name "Isoform151119_3";
chr17	Mandalorion	CDS	45950729	45950812	.	-	.	transcript_id "Isoform151119_3"; gene_id "Isoform151119_3.gene"; gene_name "Isoform151119_3";
chr17	Mandalorion	exon	45953394	45953562	.	-	.	transcript_id "Isoform151119_3"; gene_id "Isoform151119_3.gene"; gene_name "Isoform151119_3";
chr17	Mandalorion	start_codon	45953451	45953453	.	-	.	transcript_id "Isoform151119_3"; gene_id "Isoform151119_3.gene"; gene_name "Isoform151119_3";
chr17	Mandalorion	CDS	45953394	45953453	.	-	.	transcript_id "Isoform151119_3"; gene_id "Isoform151119_3.gene"; gene_name "Isoform151119_3";
chr17	Mandalorion	exon	45953755	45953888	.	-	.	transcript_id "Isoform151119_3"; gene_id "Isoform151119_3.gene"; gene_name "Isoform151119_3";
chr17	Mandalorion	exon	45954680	45954798	.	-	.	transcript_id "Isoform151119_3"; gene_id "Isoform151119_3.gene"; gene_name "Isoform151119_3";
chr17	Mandalorion	exon	45955366	45955708	.	-	.	transcript_id "Isoform151119_3"; gene_id "Isoform151119_3.gene"; gene_name "Isoform151119_3";
chr17	Mandalorion	transcript	45941130	45955621	.	-	.	transcript_id "Isoform151122_13"; gene_id "Isoform151122_13.gene"; gene_name "Isoform151122_13";
chr17	Mandalorion	exon	45941130	45941537	.	-	.	transcript_id "Isoform151122_13"; gene_id "Isoform151122_13.gene"; gene_name "Isoform151122_13";
chr17	Mandalorion	CDS	45941514	45941537	.	-	.	transcript_id "Isoform151122_13"; gene_id "Isoform151122_13.gene"; gene_name "Isoform151122_13";
chr17	Mandalorion	stop_codon	45941511	45941513	.	-	.	transcript_id "Isoform151122_13"; gene_id "Isoform151122_13.gene"; gene_name "Isoform151122_13";
chr17	Mandalorion	exon	45941652	45941710	.	-	.	transcript_id "Isoform151122_13"; gene_id "Isoform151122_13.gene"; gene_name "Isoform151122_13";
chr17	Mandalorion	CDS	45941652	45941710	.	-	.	transcript_id "Isoform151122_13"; gene_id "Isoform151122_13.gene"; gene_name "Isoform151122_13";
chr17	Mandalorion	exon	45942714	45942827	.	-	.	transcript_id "Isoform151122_13"; gene_id "Isoform151122_13.gene"; gene_name "Isoform151122_13";
chr17	Mandalorion	CDS	45942714	45942827	.	-	.	transcript_id "Isoform151122_13"; gene_id "Isoform151122_13.gene"; gene_name "Isoform151122_13";
chr17	Mandalorion	exon	45942935	45943013	.	-	.	transcript_id "Isoform151122_13"; gene_id "Isoform151122_13.gene"; gene_name "Isoform151122_13";
chr17	Mandalorion	CDS	45942935	45943013	.	-	.	transcript_id "Isoform151122_13"; gene_id "Isoform151122_13.gene"; gene_name "Isoform151122_13";
chr17	Mandalorion	exon	45943307	45943375	.	-	.	transcript_id "Isoform151122_13"; gene_id "Isoform151122_13.gene"; gene_name "Isoform151122_13";
chr17	Mandalorion	CDS	45943307	45943375	.	-	.	transcript_id "Isoform151122_13"; gene_id "Isoform151122_13.gene"; gene_name "Isoform151122_13";
chr17	Mandalorion	exon	45943625	45943689	.	-	.	transcript_id "Isoform151122_13"; gene_id "Isoform151122_13.gene"; gene_name "Isoform151122_13";
chr17	Mandalorion	CDS	45943625	45943689	.	-	.	transcript_id "Isoform151122_13"; gene_id "Isoform151122_13.gene"; gene_name "Isoform151122_13";
chr17	Mandalorion	exon	45943801	45943858	.	-	.	transcript_id "Isoform151122_13"; gene_id "Isoform151122_13.gene"; gene_name "Isoform151122_13";
chr17	Mandalorion	CDS	45943801	45943858	.	-	.	transcript_id "Isoform151122_13"; gene_id "Isoform151122_13.gene"; gene_name "Isoform151122_13";
chr17	Mandalorion	exon	45943966	45944031	.	-	.	transcript_id "Isoform151122_13"; gene_id "Isoform151122_13.gene"; gene_name "Isoform151122_13";
chr17	Mandalorion	CDS	45943966	45944031	.	-	.	transcript_id "Isoform151122_13"; gene_id "Isoform151122_13.gene"; gene_name "Isoform151122_13";
chr17	Mandalorion	exon	45944295	45944334	.	-	.	transcript_id "Isoform151122_13"; gene_id "Isoform151122_13.gene"; gene_name "Isoform151122_13";
chr17	Mandalorion	CDS	45944295	45944334	.	-	.	transcript_id "Isoform151122_13"; gene_id "Isoform151122_13.gene"; gene_name "Isoform151122_13";
chr17	Mandalorion	exon	45944698	45944909	.	-	.	transcript_id "Isoform151122_13"; gene_id "Isoform151122_13.gene"; gene_name "Isoform151122_13";
chr17	Mandalorion	CDS	45944698	45944909	.	-	.	transcript_id "Isoform151122_13"; gene_id "Isoform151122_13.gene"; gene_name "Isoform151122_13";
chr17	Mandalorion	exon	45945194	45945205	.	-	.	transcript_id "Isoform151122_13"; gene_id "Isoform151122_13.gene"; gene_name "Isoform151122_13";
chr17	Mandalorion	CDS	45945194	45945205	.	-	.	transcript_id "Isoform151122_13"; gene_id "Isoform151122_13.gene"; gene_name "Isoform151122_13";
chr17	Mandalorion	exon	45949621	45949796	.	-	.	transcript_id "Isoform151122_13"; gene_id "Isoform151122_13.gene"; gene_name "Isoform151122_13";
chr17	Mandalorion	CDS	45949621	45949796	.	-	.	transcript_id "Isoform151122_13"; gene_id "Isoform151122_13.gene"; gene_name "Isoform151122_13";
chr17	Mandalorion	exon	45949995	45950158	.	-	.	transcript_id "Isoform151122_13"; gene_id "Isoform151122_13.gene"; gene_name "Isoform151122_13";
chr17	Mandalorion	CDS	45949995	45950158	.	-	.	transcript_id "Isoform151122_13"; gene_id "Isoform151122_13.gene"; gene_name "Isoform151122_13";
chr17	Mandalorion	exon	45950336	45950410	.	-	.	transcript_id "Isoform151122_13"; gene_id "Isoform151122_13.gene"; gene_name "Isoform151122_13";
chr17	Mandalorion	CDS	45950336	45950410	.	-	.	transcript_id "Isoform151122_13"; gene_id "Isoform151122_13.gene"; gene_name "Isoform151122_13";
chr17	Mandalorion	exon	45950549	45950634	.	-	.	transcript_id "Isoform151122_13"; gene_id "Isoform151122_13.gene"; gene_name "Isoform151122_13";
chr17	Mandalorion	CDS	45950549	45950634	.	-	.	transcript_id "Isoform151122_13"; gene_id "Isoform151122_13.gene"; gene_name "Isoform151122_13";
chr17	Mandalorion	exon	45950729	45950812	.	-	.	transcript_id "Isoform151122_13"; gene_id "Isoform151122_13.gene"; gene_name "Isoform151122_13";
chr17	Mandalorion	CDS	45950729	45950812	.	-	.	transcript_id "Isoform151122_13"; gene_id "Isoform151122_13.gene"; gene_name "Isoform151122_13";
chr17	Mandalorion	exon	45953394	45953562	.	-	.	transcript_id "Isoform151122_13"; gene_id "Isoform151122_13.gene"; gene_name "Isoform151122_13";
chr17	Mandalorion	start_codon	45953451	45953453	.	-	.	transcript_id "Isoform151122_13"; gene_id "Isoform151122_13.gene"; gene_name "Isoform151122_13";
chr17	Mandalorion	CDS	45953394	45953453	.	-	.	transcript_id "Isoform151122_13"; gene_id "Isoform151122_13.gene"; gene_name "Isoform151122_13";
chr17	Mandalorion	exon	45953755	45953888	.	-	.	transcript_id "Isoform151122_13"; gene_id "Isoform151122_13.gene"; gene_name "Isoform151122_13";
chr17	Mandalorion	exon	45954680	45954798	.	-	.	transcript_id "Isoform151122_13"; gene_id "Isoform151122_13.gene"; gene_name "Isoform151122_13";
chr17	Mandalorion	exon	45955366	45955621	.	-	.	transcript_id "Isoform151122_13"; gene_id "Isoform151122_13.gene"; gene_name "Isoform151122_13";
chr17	Mandalorion	transcript	45971102	45997076	.	-	.	transcript_id "Isoform151167_132"; gene_id "Isoform151167_132.gene"; gene_name "Isoform151167_132";
chr17	Mandalorion	exon	45971102	45971906	.	-	.	transcript_id "Isoform151167_132"; gene_id "Isoform151167_132.gene"; gene_name "Isoform151167_132";
chr17	Mandalorion	CDS	45971718	45971906	.	-	.	transcript_id "Isoform151167_132"; gene_id "Isoform151167_132.gene"; gene_name "Isoform151167_132";
chr17	Mandalorion	stop_codon	45971715	45971717	.	-	.	transcript_id "Isoform151167_132"; gene_id "Isoform151167_132.gene"; gene_name "Isoform151167_132";
chr17	Mandalorion	exon	45972149	45972229	.	-	.	transcript_id "Isoform151167_132"; gene_id "Isoform151167_132.gene"; gene_name "Isoform151167_132";
chr17	Mandalorion	CDS	45972149	45972229	.	-	.	transcript_id "Isoform151167_132"; gene_id "Isoform151167_132.gene"; gene_name "Isoform151167_132";
chr17	Mandalorion	exon	45972380	45972495	.	-	.	transcript_id "Isoform151167_132"; gene_id "Isoform151167_132.gene"; gene_name "Isoform151167_132";
chr17	Mandalorion	CDS	45972380	45972495	.	-	.	transcript_id "Isoform151167_132"; gene_id "Isoform151167_132.gene"; gene_name "Isoform151167_132";
chr17	Mandalorion	exon	45972683	45972850	.	-	.	transcript_id "Isoform151167_132"; gene_id "Isoform151167_132.gene"; gene_name "Isoform151167_132";
chr17	Mandalorion	CDS	45972683	45972850	.	-	.	transcript_id "Isoform151167_132"; gene_id "Isoform151167_132.gene"; gene_name "Isoform151167_132";
chr17	Mandalorion	exon	45973789	45973894	.	-	.	transcript_id "Isoform151167_132"; gene_id "Isoform151167_132.gene"; gene_name "Isoform151167_132";
chr17	Mandalorion	CDS	45973789	45973894	.	-	.	transcript_id "Isoform151167_132"; gene_id "Isoform151167_132.gene"; gene_name "Isoform151167_132";
chr17	Mandalorion	exon	45974433	45974595	.	-	.	transcript_id "Isoform151167_132"; gene_id "Isoform151167_132.gene"; gene_name "Isoform151167_132";
chr17	Mandalorion	CDS	45974433	45974595	.	-	.	transcript_id "Isoform151167_132"; gene_id "Isoform151167_132.gene"; gene_name "Isoform151167_132";
chr17	Mandalorion	exon	45975670	45975735	.	-	.	transcript_id "Isoform151167_132"; gene_id "Isoform151167_132.gene"; gene_name "Isoform151167_132";
chr17	Mandalorion	CDS	45975670	45975735	.	-	.	transcript_id "Isoform151167_132"; gene_id "Isoform151167_132.gene"; gene_name "Isoform151167_132";
chr17	Mandalorion	exon	45975845	45975931	.	-	.	transcript_id "Isoform151167_132"; gene_id "Isoform151167_132.gene"; gene_name "Isoform151167_132";
chr17	Mandalorion	CDS	45975845	45975931	.	-	.	transcript_id "Isoform151167_132"; gene_id "Isoform151167_132.gene"; gene_name "Isoform151167_132";
chr17	Mandalorion	exon	45976091	45976197	.	-	.	transcript_id "Isoform151167_132"; gene_id "Isoform151167_132.gene"; gene_name "Isoform151167_132";
chr17	Mandalorion	CDS	45976091	45976197	.	-	.	transcript_id "Isoform151167_132"; gene_id "Isoform151167_132.gene"; gene_name "Isoform151167_132";
chr17	Mandalorion	exon	45976953	45977106	.	-	.	transcript_id "Isoform151167_132"; gene_id "Isoform151167_132.gene"; gene_name "Isoform151167_132";
chr17	Mandalorion	CDS	45976953	45977106	.	-	.	transcript_id "Isoform151167_132"; gene_id "Isoform151167_132.gene"; gene_name "Isoform151167_132";
chr17	Mandalorion	exon	45977243	45977380	.	-	.	transcript_id "Isoform151167_132"; gene_id "Isoform151167_132.gene"; gene_name "Isoform151167_132";
chr17	Mandalorion	CDS	45977243	45977380	.	-	.	transcript_id "Isoform151167_132"; gene_id "Isoform151167_132.gene"; gene_name "Isoform151167_132";
chr17	Mandalorion	exon	45977504	45977637	.	-	.	transcript_id "Isoform151167_132"; gene_id "Isoform151167_132.gene"; gene_name "Isoform151167_132";
chr17	Mandalorion	CDS	45977504	45977637	.	-	.	transcript_id "Isoform151167_132"; gene_id "Isoform151167_132.gene"; gene_name "Isoform151167_132";
chr17	Mandalorion	exon	45978621	45978744	.	-	.	transcript_id "Isoform151167_132"; gene_id "Isoform151167_132.gene"; gene_name "Isoform151167_132";
chr17	Mandalorion	CDS	45978621	45978744	.	-	.	transcript_id "Isoform151167_132"; gene_id "Isoform151167_132.gene"; gene_name "Isoform151167_132";
chr17	Mandalorion	exon	45980869	45980949	.	-	.	transcript_id "Isoform151167_132"; gene_id "Isoform151167_132.gene"; gene_name "Isoform151167_132";
chr17	Mandalorion	CDS	45980869	45980949	.	-	.	transcript_id "Isoform151167_132"; gene_id "Isoform151167_132.gene"; gene_name "Isoform151167_132";
chr17	Mandalorion	exon	45984086	45984156	.	-	.	transcript_id "Isoform151167_132"; gene_id "Isoform151167_132.gene"; gene_name "Isoform151167_132";
chr17	Mandalorion	CDS	45984086	45984156	.	-	.	transcript_id "Isoform151167_132"; gene_id "Isoform151167_132.gene"; gene_name "Isoform151167_132";
chr17	Mandalorion	exon	45984659	45984767	.	-	.	transcript_id "Isoform151167_132"; gene_id "Isoform151167_132.gene"; gene_name "Isoform151167_132";
chr17	Mandalorion	CDS	45984659	45984767	.	-	.	transcript_id "Isoform151167_132"; gene_id "Isoform151167_132.gene"; gene_name "Isoform151167_132";
chr17	Mandalorion	exon	45984905	45984956	.	-	.	transcript_id "Isoform151167_132"; gene_id "Isoform151167_132.gene"; gene_name "Isoform151167_132";
chr17	Mandalorion	CDS	45984905	45984956	.	-	.	transcript_id "Isoform151167_132"; gene_id "Isoform151167_132.gene"; gene_name "Isoform151167_132";
chr17	Mandalorion	exon	45985045	45985187	.	-	.	transcript_id "Isoform151167_132"; gene_id "Isoform151167_132.gene"; gene_name "Isoform151167_132";
chr17	Mandalorion	CDS	45985045	45985187	.	-	.	transcript_id "Isoform151167_132"; gene_id "Isoform151167_132.gene"; gene_name "Isoform151167_132";
chr17	Mandalorion	exon	45986312	45986349	.	-	.	transcript_id "Isoform151167_132"; gene_id "Isoform151167_132.gene"; gene_name "Isoform151167_132";
chr17	Mandalorion	CDS	45986312	45986349	.	-	.	transcript_id "Isoform151167_132"; gene_id "Isoform151167_132.gene"; gene_name "Isoform151167_132";
chr17	Mandalorion	exon	45988852	45988942	.	-	.	transcript_id "Isoform151167_132"; gene_id "Isoform151167_132.gene"; gene_name "Isoform151167_132";
chr17	Mandalorion	CDS	45988852	45988942	.	-	.	transcript_id "Isoform151167_132"; gene_id "Isoform151167_132.gene"; gene_name "Isoform151167_132";
chr17	Mandalorion	exon	45989889	45989927	.	-	.	transcript_id "Isoform151167_132"; gene_id "Isoform151167_132.gene"; gene_name "Isoform151167_132";
chr17	Mandalorion	CDS	45989889	45989927	.	-	.	transcript_id "Isoform151167_132"; gene_id "Isoform151167_132.gene"; gene_name "Isoform151167_132";
chr17	Mandalorion	exon	45990163	45990242	.	-	.	transcript_id "Isoform151167_132"; gene_id "Isoform151167_132.gene"; gene_name "Isoform151167_132";
chr17	Mandalorion	CDS	45990163	45990242	.	-	.	transcript_id "Isoform151167_132"; gene_id "Isoform151167_132.gene"; gene_name "Isoform151167_132";
chr17	Mandalorion	exon	45990458	45990640	.	-	.	transcript_id "Isoform151167_132"; gene_id "Isoform151167_132.gene"; gene_name "Isoform151167_132";
chr17	Mandalorion	start_codon	45990614	45990616	.	-	.	transcript_id "Isoform151167_132"; gene_id "Isoform151167_132.gene"; gene_name "Isoform151167_132";
chr17	Mandalorion	CDS	45990458	45990616	.	-	.	transcript_id "Isoform151167_132"; gene_id "Isoform151167_132.gene"; gene_name "Isoform151167_132";
chr17	Mandalorion	exon	45991514	45991567	.	-	.	transcript_id "Isoform151167_132"; gene_id "Isoform151167_132.gene"; gene_name "Isoform151167_132";
chr17	Mandalorion	exon	45997043	45997076	.	-	.	transcript_id "Isoform151167_132"; gene_id "Isoform151167_132.gene"; gene_name "Isoform151167_132";
chr17	Mandalorion	transcript	45971102	45997069	.	-	.	transcript_id "Isoform151171_101"; gene_id "Isoform151171_101.gene"; gene_name "Isoform151171_101";
chr17	Mandalorion	exon	45971102	45971906	.	-	.	transcript_id "Isoform151171_101"; gene_id "Isoform151171_101.gene"; gene_name "Isoform151171_101";
chr17	Mandalorion	CDS	45971718	45971906	.	-	.	transcript_id "Isoform151171_101"; gene_id "Isoform151171_101.gene"; gene_name "Isoform151171_101";
chr17	Mandalorion	stop_codon	45971715	45971717	.	-	.	transcript_id "Isoform151171_101"; gene_id "Isoform151171_101.gene"; gene_name "Isoform151171_101";
chr17	Mandalorion	exon	45972149	45972229	.	-	.	transcript_id "Isoform151171_101"; gene_id "Isoform151171_101.gene"; gene_name "Isoform151171_101";
chr17	Mandalorion	CDS	45972149	45972229	.	-	.	transcript_id "Isoform151171_101"; gene_id "Isoform151171_101.gene"; gene_name "Isoform151171_101";
chr17	Mandalorion	exon	45972380	45972495	.	-	.	transcript_id "Isoform151171_101"; gene_id "Isoform151171_101.gene"; gene_name "Isoform151171_101";
chr17	Mandalorion	CDS	45972380	45972495	.	-	.	transcript_id "Isoform151171_101"; gene_id "Isoform151171_101.gene"; gene_name "Isoform151171_101";
chr17	Mandalorion	exon	45972683	45972850	.	-	.	transcript_id "Isoform151171_101"; gene_id "Isoform151171_101.gene"; gene_name "Isoform151171_101";
chr17	Mandalorion	CDS	45972683	45972850	.	-	.	transcript_id "Isoform151171_101"; gene_id "Isoform151171_101.gene"; gene_name "Isoform151171_101";
chr17	Mandalorion	exon	45973789	45973894	.	-	.	transcript_id "Isoform151171_101"; gene_id "Isoform151171_101.gene"; gene_name "Isoform151171_101";
chr17	Mandalorion	CDS	45973789	45973894	.	-	.	transcript_id "Isoform151171_101"; gene_id "Isoform151171_101.gene"; gene_name "Isoform151171_101";
chr17	Mandalorion	exon	45974433	45974595	.	-	.	transcript_id "Isoform151171_101"; gene_id "Isoform151171_101.gene"; gene_name "Isoform151171_101";
chr17	Mandalorion	CDS	45974433	45974595	.	-	.	transcript_id "Isoform151171_101"; gene_id "Isoform151171_101.gene"; gene_name "Isoform151171_101";
chr17	Mandalorion	exon	45975670	45975735	.	-	.	transcript_id "Isoform151171_101"; gene_id "Isoform151171_101.gene"; gene_name "Isoform151171_101";
chr17	Mandalorion	CDS	45975670	45975735	.	-	.	transcript_id "Isoform151171_101"; gene_id "Isoform151171_101.gene"; gene_name "Isoform151171_101";
chr17	Mandalorion	exon	45975845	45975931	.	-	.	transcript_id "Isoform151171_101"; gene_id "Isoform151171_101.gene"; gene_name "Isoform151171_101";
chr17	Mandalorion	CDS	45975845	45975931	.	-	.	transcript_id "Isoform151171_101"; gene_id "Isoform151171_101.gene"; gene_name "Isoform151171_101";
chr17	Mandalorion	exon	45976091	45976197	.	-	.	transcript_id "Isoform151171_101"; gene_id "Isoform151171_101.gene"; gene_name "Isoform151171_101";
chr17	Mandalorion	CDS	45976091	45976197	.	-	.	transcript_id "Isoform151171_101"; gene_id "Isoform151171_101.gene"; gene_name "Isoform151171_101";
chr17	Mandalorion	exon	45976953	45977106	.	-	.	transcript_id "Isoform151171_101"; gene_id "Isoform151171_101.gene"; gene_name "Isoform151171_101";
chr17	Mandalorion	CDS	45976953	45977106	.	-	.	transcript_id "Isoform151171_101"; gene_id "Isoform151171_101.gene"; gene_name "Isoform151171_101";
chr17	Mandalorion	exon	45977243	45977380	.	-	.	transcript_id "Isoform151171_101"; gene_id "Isoform151171_101.gene"; gene_name "Isoform151171_101";
chr17	Mandalorion	CDS	45977243	45977380	.	-	.	transcript_id "Isoform151171_101"; gene_id "Isoform151171_101.gene"; gene_name "Isoform151171_101";
chr17	Mandalorion	exon	45977504	45977637	.	-	.	transcript_id "Isoform151171_101"; gene_id "Isoform151171_101.gene"; gene_name "Isoform151171_101";
chr17	Mandalorion	CDS	45977504	45977637	.	-	.	transcript_id "Isoform151171_101"; gene_id "Isoform151171_101.gene"; gene_name "Isoform151171_101";
chr17	Mandalorion	exon	45978621	45978744	.	-	.	transcript_id "Isoform151171_101"; gene_id "Isoform151171_101.gene"; gene_name "Isoform151171_101";
chr17	Mandalorion	CDS	45978621	45978744	.	-	.	transcript_id "Isoform151171_101"; gene_id "Isoform151171_101.gene"; gene_name "Isoform151171_101";
chr17	Mandalorion	exon	45980869	45980949	.	-	.	transcript_id "Isoform151171_101"; gene_id "Isoform151171_101.gene"; gene_name "Isoform151171_101";
chr17	Mandalorion	CDS	45980869	45980949	.	-	.	transcript_id "Isoform151171_101"; gene_id "Isoform151171_101.gene"; gene_name "Isoform151171_101";
chr17	Mandalorion	exon	45984086	45984156	.	-	.	transcript_id "Isoform151171_101"; gene_id "Isoform151171_101.gene"; gene_name "Isoform151171_101";
chr17	Mandalorion	CDS	45984086	45984156	.	-	.	transcript_id "Isoform151171_101"; gene_id "Isoform151171_101.gene"; gene_name "Isoform151171_101";
chr17	Mandalorion	exon	45984659	45984767	.	-	.	transcript_id "Isoform151171_101"; gene_id "Isoform151171_101.gene"; gene_name "Isoform151171_101";
chr17	Mandalorion	CDS	45984659	45984767	.	-	.	transcript_id "Isoform151171_101"; gene_id "Isoform151171_101.gene"; gene_name "Isoform151171_101";
chr17	Mandalorion	exon	45984905	45984956	.	-	.	transcript_id "Isoform151171_101"; gene_id "Isoform151171_101.gene"; gene_name "Isoform151171_101";
chr17	Mandalorion	CDS	45984905	45984956	.	-	.	transcript_id "Isoform151171_101"; gene_id "Isoform151171_101.gene"; gene_name "Isoform151171_101";
chr17	Mandalorion	exon	45985045	45985187	.	-	.	transcript_id "Isoform151171_101"; gene_id "Isoform151171_101.gene"; gene_name "Isoform151171_101";
chr17	Mandalorion	CDS	45985045	45985187	.	-	.	transcript_id "Isoform151171_101"; gene_id "Isoform151171_101.gene"; gene_name "Isoform151171_101";
chr17	Mandalorion	exon	45986312	45986349	.	-	.	transcript_id "Isoform151171_101"; gene_id "Isoform151171_101.gene"; gene_name "Isoform151171_101";
chr17	Mandalorion	CDS	45986312	45986349	.	-	.	transcript_id "Isoform151171_101"; gene_id "Isoform151171_101.gene"; gene_name "Isoform151171_101";
chr17	Mandalorion	exon	45988852	45988942	.	-	.	transcript_id "Isoform151171_101"; gene_id "Isoform151171_101.gene"; gene_name "Isoform151171_101";
chr17	Mandalorion	CDS	45988852	45988942	.	-	.	transcript_id "Isoform151171_101"; gene_id "Isoform151171_101.gene"; gene_name "Isoform151171_101";
chr17	Mandalorion	exon	45989889	45989927	.	-	.	transcript_id "Isoform151171_101"; gene_id "Isoform151171_101.gene"; gene_name "Isoform151171_101";
chr17	Mandalorion	CDS	45989889	45989927	.	-	.	transcript_id "Isoform151171_101"; gene_id "Isoform151171_101.gene"; gene_name "Isoform151171_101";
chr17	Mandalorion	exon	45990163	45990242	.	-	.	transcript_id "Isoform151171_101"; gene_id "Isoform151171_101.gene"; gene_name "Isoform151171_101";
chr17	Mandalorion	CDS	45990163	45990242	.	-	.	transcript_id "Isoform151171_101"; gene_id "Isoform151171_101.gene"; gene_name "Isoform151171_101";
chr17	Mandalorion	exon	45990458	45990640	.	-	.	transcript_id "Isoform151171_101"; gene_id "Isoform151171_101.gene"; gene_name "Isoform151171_101";
chr17	Mandalorion	start_codon	45990614	45990616	.	-	.	transcript_id "Isoform151171_101"; gene_id "Isoform151171_101.gene"; gene_name "Isoform151171_101";
chr17	Mandalorion	CDS	45990458	45990616	.	-	.	transcript_id "Isoform151171_101"; gene_id "Isoform151171_101.gene"; gene_name "Isoform151171_101";
chr17	Mandalorion	exon	45996842	45997069	.	-	.	transcript_id "Isoform151171_101"; gene_id "Isoform151171_101.gene"; gene_name "Isoform151171_101";
chr17	Mandalorion	transcript	45971102	45997157	.	-	.	transcript_id "Isoform151176_1051"; gene_id "Isoform151176_1051.gene"; gene_name "Isoform151176_1051";
chr17	Mandalorion	exon	45971102	45971906	.	-	.	transcript_id "Isoform151176_1051"; gene_id "Isoform151176_1051.gene"; gene_name "Isoform151176_1051";
chr17	Mandalorion	CDS	45971718	45971906	.	-	.	transcript_id "Isoform151176_1051"; gene_id "Isoform151176_1051.gene"; gene_name "Isoform151176_1051";
chr17	Mandalorion	stop_codon	45971715	45971717	.	-	.	transcript_id "Isoform151176_1051"; gene_id "Isoform151176_1051.gene"; gene_name "Isoform151176_1051";
chr17	Mandalorion	exon	45972149	45972229	.	-	.	transcript_id "Isoform151176_1051"; gene_id "Isoform151176_1051.gene"; gene_name "Isoform151176_1051";
chr17	Mandalorion	CDS	45972149	45972229	.	-	.	transcript_id "Isoform151176_1051"; gene_id "Isoform151176_1051.gene"; gene_name "Isoform151176_1051";
chr17	Mandalorion	exon	45972380	45972495	.	-	.	transcript_id "Isoform151176_1051"; gene_id "Isoform151176_1051.gene"; gene_name "Isoform151176_1051";
chr17	Mandalorion	CDS	45972380	45972495	.	-	.	transcript_id "Isoform151176_1051"; gene_id "Isoform151176_1051.gene"; gene_name "Isoform151176_1051";
chr17	Mandalorion	exon	45972683	45972850	.	-	.	transcript_id "Isoform151176_1051"; gene_id "Isoform151176_1051.gene"; gene_name "Isoform151176_1051";
chr17	Mandalorion	CDS	45972683	45972850	.	-	.	transcript_id "Isoform151176_1051"; gene_id "Isoform151176_1051.gene"; gene_name "Isoform151176_1051";
chr17	Mandalorion	exon	45973789	45973894	.	-	.	transcript_id "Isoform151176_1051"; gene_id "Isoform151176_1051.gene"; gene_name "Isoform151176_1051";
chr17	Mandalorion	CDS	45973789	45973894	.	-	.	transcript_id "Isoform151176_1051"; gene_id "Isoform151176_1051.gene"; gene_name "Isoform151176_1051";
chr17	Mandalorion	exon	45974433	45974595	.	-	.	transcript_id "Isoform151176_1051"; gene_id "Isoform151176_1051.gene"; gene_name "Isoform151176_1051";
chr17	Mandalorion	CDS	45974433	45974595	.	-	.	transcript_id "Isoform151176_1051"; gene_id "Isoform151176_1051.gene"; gene_name "Isoform151176_1051";
chr17	Mandalorion	exon	45975670	45975735	.	-	.	transcript_id "Isoform151176_1051"; gene_id "Isoform151176_1051.gene"; gene_name "Isoform151176_1051";
chr17	Mandalorion	CDS	45975670	45975735	.	-	.	transcript_id "Isoform151176_1051"; gene_id "Isoform151176_1051.gene"; gene_name "Isoform151176_1051";
chr17	Mandalorion	exon	45975845	45975931	.	-	.	transcript_id "Isoform151176_1051"; gene_id "Isoform151176_1051.gene"; gene_name "Isoform151176_1051";
chr17	Mandalorion	CDS	45975845	45975931	.	-	.	transcript_id "Isoform151176_1051"; gene_id "Isoform151176_1051.gene"; gene_name "Isoform151176_1051";
chr17	Mandalorion	exon	45976091	45976197	.	-	.	transcript_id "Isoform151176_1051"; gene_id "Isoform151176_1051.gene"; gene_name "Isoform151176_1051";
chr17	Mandalorion	CDS	45976091	45976197	.	-	.	transcript_id "Isoform151176_1051"; gene_id "Isoform151176_1051.gene"; gene_name "Isoform151176_1051";
chr17	Mandalorion	exon	45976953	45977106	.	-	.	transcript_id "Isoform151176_1051"; gene_id "Isoform151176_1051.gene"; gene_name "Isoform151176_1051";
chr17	Mandalorion	CDS	45976953	45977106	.	-	.	transcript_id "Isoform151176_1051"; gene_id "Isoform151176_1051.gene"; gene_name "Isoform151176_1051";
chr17	Mandalorion	exon	45977243	45977380	.	-	.	transcript_id "Isoform151176_1051"; gene_id "Isoform151176_1051.gene"; gene_name "Isoform151176_1051";
chr17	Mandalorion	CDS	45977243	45977380	.	-	.	transcript_id "Isoform151176_1051"; gene_id "Isoform151176_1051.gene"; gene_name "Isoform151176_1051";
chr17	Mandalorion	exon	45977504	45977637	.	-	.	transcript_id "Isoform151176_1051"; gene_id "Isoform151176_1051.gene"; gene_name "Isoform151176_1051";
chr17	Mandalorion	CDS	45977504	45977637	.	-	.	transcript_id "Isoform151176_1051"; gene_id "Isoform151176_1051.gene"; gene_name "Isoform151176_1051";
chr17	Mandalorion	exon	45978621	45978744	.	-	.	transcript_id "Isoform151176_1051"; gene_id "Isoform151176_1051.gene"; gene_name "Isoform151176_1051";
chr17	Mandalorion	CDS	45978621	45978744	.	-	.	transcript_id "Isoform151176_1051"; gene_id "Isoform151176_1051.gene"; gene_name "Isoform151176_1051";
chr17	Mandalorion	exon	45980869	45980949	.	-	.	transcript_id "Isoform151176_1051"; gene_id "Isoform151176_1051.gene"; gene_name "Isoform151176_1051";
chr17	Mandalorion	CDS	45980869	45980949	.	-	.	transcript_id "Isoform151176_1051"; gene_id "Isoform151176_1051.gene"; gene_name "Isoform151176_1051";
chr17	Mandalorion	exon	45984086	45984156	.	-	.	transcript_id "Isoform151176_1051"; gene_id "Isoform151176_1051.gene"; gene_name "Isoform151176_1051";
chr17	Mandalorion	CDS	45984086	45984156	.	-	.	transcript_id "Isoform151176_1051"; gene_id "Isoform151176_1051.gene"; gene_name "Isoform151176_1051";
chr17	Mandalorion	exon	45984659	45984767	.	-	.	transcript_id "Isoform151176_1051"; gene_id "Isoform151176_1051.gene"; gene_name "Isoform151176_1051";
chr17	Mandalorion	CDS	45984659	45984767	.	-	.	transcript_id "Isoform151176_1051"; gene_id "Isoform151176_1051.gene"; gene_name "Isoform151176_1051";
chr17	Mandalorion	exon	45984905	45984956	.	-	.	transcript_id "Isoform151176_1051"; gene_id "Isoform151176_1051.gene"; gene_name "Isoform151176_1051";
chr17	Mandalorion	CDS	45984905	45984956	.	-	.	transcript_id "Isoform151176_1051"; gene_id "Isoform151176_1051.gene"; gene_name "Isoform151176_1051";
chr17	Mandalorion	exon	45985045	45985187	.	-	.	transcript_id "Isoform151176_1051"; gene_id "Isoform151176_1051.gene"; gene_name "Isoform151176_1051";
chr17	Mandalorion	CDS	45985045	45985187	.	-	.	transcript_id "Isoform151176_1051"; gene_id "Isoform151176_1051.gene"; gene_name "Isoform151176_1051";
chr17	Mandalorion	exon	45986312	45986349	.	-	.	transcript_id "Isoform151176_1051"; gene_id "Isoform151176_1051.gene"; gene_name "Isoform151176_1051";
chr17	Mandalorion	CDS	45986312	45986349	.	-	.	transcript_id "Isoform151176_1051"; gene_id "Isoform151176_1051.gene"; gene_name "Isoform151176_1051";
chr17	Mandalorion	exon	45988852	45988942	.	-	.	transcript_id "Isoform151176_1051"; gene_id "Isoform151176_1051.gene"; gene_name "Isoform151176_1051";
chr17	Mandalorion	CDS	45988852	45988942	.	-	.	transcript_id "Isoform151176_1051"; gene_id "Isoform151176_1051.gene"; gene_name "Isoform151176_1051";
chr17	Mandalorion	exon	45989889	45989927	.	-	.	transcript_id "Isoform151176_1051"; gene_id "Isoform151176_1051.gene"; gene_name "Isoform151176_1051";
chr17	Mandalorion	CDS	45989889	45989927	.	-	.	transcript_id "Isoform151176_1051"; gene_id "Isoform151176_1051.gene"; gene_name "Isoform151176_1051";
chr17	Mandalorion	exon	45990163	45990242	.	-	.	transcript_id "Isoform151176_1051"; gene_id "Isoform151176_1051.gene"; gene_name "Isoform151176_1051";
chr17	Mandalorion	CDS	45990163	45990242	.	-	.	transcript_id "Isoform151176_1051"; gene_id "Isoform151176_1051.gene"; gene_name "Isoform151176_1051";
chr17	Mandalorion	exon	45990458	45990640	.	-	.	transcript_id "Isoform151176_1051"; gene_id "Isoform151176_1051.gene"; gene_name "Isoform151176_1051";
chr17	Mandalorion	start_codon	45990614	45990616	.	-	.	transcript_id "Isoform151176_1051"; gene_id "Isoform151176_1051.gene"; gene_name "Isoform151176_1051";
chr17	Mandalorion	CDS	45990458	45990616	.	-	.	transcript_id "Isoform151176_1051"; gene_id "Isoform151176_1051.gene"; gene_name "Isoform151176_1051";
chr17	Mandalorion	exon	45997043	45997157	.	-	.	transcript_id "Isoform151176_1051"; gene_id "Isoform151176_1051.gene"; gene_name "Isoform151176_1051";
chr17	Mandalorion	transcript	45971102	45997088	.	-	.	transcript_id "Isoform151177_2682"; gene_id "Isoform151177_2682.gene"; gene_name "Isoform151177_2682";
chr17	Mandalorion	exon	45971102	45971906	.	-	.	transcript_id "Isoform151177_2682"; gene_id "Isoform151177_2682.gene"; gene_name "Isoform151177_2682";
chr17	Mandalorion	CDS	45971718	45971906	.	-	.	transcript_id "Isoform151177_2682"; gene_id "Isoform151177_2682.gene"; gene_name "Isoform151177_2682";
chr17	Mandalorion	stop_codon	45971715	45971717	.	-	.	transcript_id "Isoform151177_2682"; gene_id "Isoform151177_2682.gene"; gene_name "Isoform151177_2682";
chr17	Mandalorion	exon	45972149	45972229	.	-	.	transcript_id "Isoform151177_2682"; gene_id "Isoform151177_2682.gene"; gene_name "Isoform151177_2682";
chr17	Mandalorion	CDS	45972149	45972229	.	-	.	transcript_id "Isoform151177_2682"; gene_id "Isoform151177_2682.gene"; gene_name "Isoform151177_2682";
chr17	Mandalorion	exon	45972380	45972495	.	-	.	transcript_id "Isoform151177_2682"; gene_id "Isoform151177_2682.gene"; gene_name "Isoform151177_2682";
chr17	Mandalorion	CDS	45972380	45972495	.	-	.	transcript_id "Isoform151177_2682"; gene_id "Isoform151177_2682.gene"; gene_name "Isoform151177_2682";
chr17	Mandalorion	exon	45972683	45972850	.	-	.	transcript_id "Isoform151177_2682"; gene_id "Isoform151177_2682.gene"; gene_name "Isoform151177_2682";
chr17	Mandalorion	CDS	45972683	45972850	.	-	.	transcript_id "Isoform151177_2682"; gene_id "Isoform151177_2682.gene"; gene_name "Isoform151177_2682";
chr17	Mandalorion	exon	45973789	45973894	.	-	.	transcript_id "Isoform151177_2682"; gene_id "Isoform151177_2682.gene"; gene_name "Isoform151177_2682";
chr17	Mandalorion	CDS	45973789	45973894	.	-	.	transcript_id "Isoform151177_2682"; gene_id "Isoform151177_2682.gene"; gene_name "Isoform151177_2682";
chr17	Mandalorion	exon	45974433	45974595	.	-	.	transcript_id "Isoform151177_2682"; gene_id "Isoform151177_2682.gene"; gene_name "Isoform151177_2682";
chr17	Mandalorion	CDS	45974433	45974595	.	-	.	transcript_id "Isoform151177_2682"; gene_id "Isoform151177_2682.gene"; gene_name "Isoform151177_2682";
chr17	Mandalorion	exon	45975670	45975735	.	-	.	transcript_id "Isoform151177_2682"; gene_id "Isoform151177_2682.gene"; gene_name "Isoform151177_2682";
chr17	Mandalorion	CDS	45975670	45975735	.	-	.	transcript_id "Isoform151177_2682"; gene_id "Isoform151177_2682.gene"; gene_name "Isoform151177_2682";
chr17	Mandalorion	exon	45975845	45975931	.	-	.	transcript_id "Isoform151177_2682"; gene_id "Isoform151177_2682.gene"; gene_name "Isoform151177_2682";
chr17	Mandalorion	CDS	45975845	45975931	.	-	.	transcript_id "Isoform151177_2682"; gene_id "Isoform151177_2682.gene"; gene_name "Isoform151177_2682";
chr17	Mandalorion	exon	45976091	45976197	.	-	.	transcript_id "Isoform151177_2682"; gene_id "Isoform151177_2682.gene"; gene_name "Isoform151177_2682";
chr17	Mandalorion	CDS	45976091	45976197	.	-	.	transcript_id "Isoform151177_2682"; gene_id "Isoform151177_2682.gene"; gene_name "Isoform151177_2682";
chr17	Mandalorion	exon	45976953	45977106	.	-	.	transcript_id "Isoform151177_2682"; gene_id "Isoform151177_2682.gene"; gene_name "Isoform151177_2682";
chr17	Mandalorion	CDS	45976953	45977106	.	-	.	transcript_id "Isoform151177_2682"; gene_id "Isoform151177_2682.gene"; gene_name "Isoform151177_2682";
chr17	Mandalorion	exon	45977243	45977380	.	-	.	transcript_id "Isoform151177_2682"; gene_id "Isoform151177_2682.gene"; gene_name "Isoform151177_2682";
chr17	Mandalorion	CDS	45977243	45977380	.	-	.	transcript_id "Isoform151177_2682"; gene_id "Isoform151177_2682.gene"; gene_name "Isoform151177_2682";
chr17	Mandalorion	exon	45977504	45977637	.	-	.	transcript_id "Isoform151177_2682"; gene_id "Isoform151177_2682.gene"; gene_name "Isoform151177_2682";
chr17	Mandalorion	CDS	45977504	45977637	.	-	.	transcript_id "Isoform151177_2682"; gene_id "Isoform151177_2682.gene"; gene_name "Isoform151177_2682";
chr17	Mandalorion	exon	45978621	45978744	.	-	.	transcript_id "Isoform151177_2682"; gene_id "Isoform151177_2682.gene"; gene_name "Isoform151177_2682";
chr17	Mandalorion	CDS	45978621	45978744	.	-	.	transcript_id "Isoform151177_2682"; gene_id "Isoform151177_2682.gene"; gene_name "Isoform151177_2682";
chr17	Mandalorion	exon	45980869	45980949	.	-	.	transcript_id "Isoform151177_2682"; gene_id "Isoform151177_2682.gene"; gene_name "Isoform151177_2682";
chr17	Mandalorion	CDS	45980869	45980949	.	-	.	transcript_id "Isoform151177_2682"; gene_id "Isoform151177_2682.gene"; gene_name "Isoform151177_2682";
chr17	Mandalorion	exon	45984086	45984156	.	-	.	transcript_id "Isoform151177_2682"; gene_id "Isoform151177_2682.gene"; gene_name "Isoform151177_2682";
chr17	Mandalorion	CDS	45984086	45984156	.	-	.	transcript_id "Isoform151177_2682"; gene_id "Isoform151177_2682.gene"; gene_name "Isoform151177_2682";
chr17	Mandalorion	exon	45984659	45984767	.	-	.	transcript_id "Isoform151177_2682"; gene_id "Isoform151177_2682.gene"; gene_name "Isoform151177_2682";
chr17	Mandalorion	CDS	45984659	45984767	.	-	.	transcript_id "Isoform151177_2682"; gene_id "Isoform151177_2682.gene"; gene_name "Isoform151177_2682";
chr17	Mandalorion	exon	45984905	45984956	.	-	.	transcript_id "Isoform151177_2682"; gene_id "Isoform151177_2682.gene"; gene_name "Isoform151177_2682";
chr17	Mandalorion	CDS	45984905	45984956	.	-	.	transcript_id "Isoform151177_2682"; gene_id "Isoform151177_2682.gene"; gene_name "Isoform151177_2682";
chr17	Mandalorion	exon	45985045	45985187	.	-	.	transcript_id "Isoform151177_2682"; gene_id "Isoform151177_2682.gene"; gene_name "Isoform151177_2682";
chr17	Mandalorion	CDS	45985045	45985187	.	-	.	transcript_id "Isoform151177_2682"; gene_id "Isoform151177_2682.gene"; gene_name "Isoform151177_2682";
chr17	Mandalorion	exon	45986312	45986349	.	-	.	transcript_id "Isoform151177_2682"; gene_id "Isoform151177_2682.gene"; gene_name "Isoform151177_2682";
chr17	Mandalorion	CDS	45986312	45986349	.	-	.	transcript_id "Isoform151177_2682"; gene_id "Isoform151177_2682.gene"; gene_name "Isoform151177_2682";
chr17	Mandalorion	exon	45988852	45988942	.	-	.	transcript_id "Isoform151177_2682"; gene_id "Isoform151177_2682.gene"; gene_name "Isoform151177_2682";
chr17	Mandalorion	CDS	45988852	45988942	.	-	.	transcript_id "Isoform151177_2682"; gene_id "Isoform151177_2682.gene"; gene_name "Isoform151177_2682";
chr17	Mandalorion	exon	45989889	45989927	.	-	.	transcript_id "Isoform151177_2682"; gene_id "Isoform151177_2682.gene"; gene_name "Isoform151177_2682";
chr17	Mandalorion	CDS	45989889	45989927	.	-	.	transcript_id "Isoform151177_2682"; gene_id "Isoform151177_2682.gene"; gene_name "Isoform151177_2682";
chr17	Mandalorion	exon	45990163	45990242	.	-	.	transcript_id "Isoform151177_2682"; gene_id "Isoform151177_2682.gene"; gene_name "Isoform151177_2682";
chr17	Mandalorion	CDS	45990163	45990242	.	-	.	transcript_id "Isoform151177_2682"; gene_id "Isoform151177_2682.gene"; gene_name "Isoform151177_2682";
chr17	Mandalorion	exon	45990458	45990640	.	-	.	transcript_id "Isoform151177_2682"; gene_id "Isoform151177_2682.gene"; gene_name "Isoform151177_2682";
chr17	Mandalorion	start_codon	45990614	45990616	.	-	.	transcript_id "Isoform151177_2682"; gene_id "Isoform151177_2682.gene"; gene_name "Isoform151177_2682";
chr17	Mandalorion	CDS	45990458	45990616	.	-	.	transcript_id "Isoform151177_2682"; gene_id "Isoform151177_2682.gene"; gene_name "Isoform151177_2682";
chr17	Mandalorion	exon	45997043	45997088	.	-	.	transcript_id "Isoform151177_2682"; gene_id "Isoform151177_2682.gene"; gene_name "Isoform151177_2682";
chr17	Mandalorion	transcript	45817767	45831769	.	+	.	transcript_id "Isoform151197_59"; gene_id "Isoform151197_59.gene"; gene_name "Isoform151197_59";
chr17	Mandalorion	exon	45817767	45818007	.	+	.	transcript_id "Isoform151197_59"; gene_id "Isoform151197_59.gene"; gene_name "Isoform151197_59";
chr17	Mandalorion	start_codon	45817780	45817782	.	+	.	transcript_id "Isoform151197_59"; gene_id "Isoform151197_59.gene"; gene_name "Isoform151197_59";
chr17	Mandalorion	CDS	45817780	45818007	.	+	.	transcript_id "Isoform151197_59"; gene_id "Isoform151197_59.gene"; gene_name "Isoform151197_59";
chr17	Mandalorion	exon	45818445	45818636	.	+	.	transcript_id "Isoform151197_59"; gene_id "Isoform151197_59.gene"; gene_name "Isoform151197_59";
chr17	Mandalorion	CDS	45818445	45818636	.	+	.	transcript_id "Isoform151197_59"; gene_id "Isoform151197_59.gene"; gene_name "Isoform151197_59";
chr17	Mandalorion	exon	45819407	45819552	.	+	.	transcript_id "Isoform151197_59"; gene_id "Isoform151197_59.gene"; gene_name "Isoform151197_59";
chr17	Mandalorion	CDS	45819407	45819552	.	+	.	transcript_id "Isoform151197_59"; gene_id "Isoform151197_59.gene"; gene_name "Isoform151197_59";
chr17	Mandalorion	exon	45819791	45819958	.	+	.	transcript_id "Isoform151197_59"; gene_id "Isoform151197_59.gene"; gene_name "Isoform151197_59";
chr17	Mandalorion	CDS	45819791	45819958	.	+	.	transcript_id "Isoform151197_59"; gene_id "Isoform151197_59.gene"; gene_name "Isoform151197_59";
chr17	Mandalorion	exon	45820322	45820466	.	+	.	transcript_id "Isoform151197_59"; gene_id "Isoform151197_59.gene"; gene_name "Isoform151197_59";
chr17	Mandalorion	CDS	45820322	45820466	.	+	.	transcript_id "Isoform151197_59"; gene_id "Isoform151197_59.gene"; gene_name "Isoform151197_59";
chr17	Mandalorion	exon	45825418	45825563	.	+	.	transcript_id "Isoform151197_59"; gene_id "Isoform151197_59.gene"; gene_name "Isoform151197_59";
chr17	Mandalorion	CDS	45825418	45825563	.	+	.	transcript_id "Isoform151197_59"; gene_id "Isoform151197_59.gene"; gene_name "Isoform151197_59";
chr17	Mandalorion	exon	45825711	45825819	.	+	.	transcript_id "Isoform151197_59"; gene_id "Isoform151197_59.gene"; gene_name "Isoform151197_59";
chr17	Mandalorion	CDS	45825711	45825819	.	+	.	transcript_id "Isoform151197_59"; gene_id "Isoform151197_59.gene"; gene_name "Isoform151197_59";
chr17	Mandalorion	exon	45826171	45826209	.	+	.	transcript_id "Isoform151197_59"; gene_id "Isoform151197_59.gene"; gene_name "Isoform151197_59";
chr17	Mandalorion	CDS	45826171	45826209	.	+	.	transcript_id "Isoform151197_59"; gene_id "Isoform151197_59.gene"; gene_name "Isoform151197_59";
chr17	Mandalorion	exon	45826326	45826437	.	+	.	transcript_id "Isoform151197_59"; gene_id "Isoform151197_59.gene"; gene_name "Isoform151197_59";
chr17	Mandalorion	CDS	45826326	45826437	.	+	.	transcript_id "Isoform151197_59"; gene_id "Isoform151197_59.gene"; gene_name "Isoform151197_59";
chr17	Mandalorion	exon	45826871	45827004	.	+	.	transcript_id "Isoform151197_59"; gene_id "Isoform151197_59.gene"; gene_name "Isoform151197_59";
chr17	Mandalorion	CDS	45826871	45827004	.	+	.	transcript_id "Isoform151197_59"; gene_id "Isoform151197_59.gene"; gene_name "Isoform151197_59";
chr17	Mandalorion	exon	45827379	45827523	.	+	.	transcript_id "Isoform151197_59"; gene_id "Isoform151197_59.gene"; gene_name "Isoform151197_59";
chr17	Mandalorion	CDS	45827379	45827523	.	+	.	transcript_id "Isoform151197_59"; gene_id "Isoform151197_59.gene"; gene_name "Isoform151197_59";
chr17	Mandalorion	exon	45827747	45827919	.	+	.	transcript_id "Isoform151197_59"; gene_id "Isoform151197_59.gene"; gene_name "Isoform151197_59";
chr17	Mandalorion	CDS	45827747	45827919	.	+	.	transcript_id "Isoform151197_59"; gene_id "Isoform151197_59.gene"; gene_name "Isoform151197_59";
chr17	Mandalorion	exon	45828028	45828141	.	+	.	transcript_id "Isoform151197_59"; gene_id "Isoform151197_59.gene"; gene_name "Isoform151197_59";
chr17	Mandalorion	CDS	45828028	45828141	.	+	.	transcript_id "Isoform151197_59"; gene_id "Isoform151197_59.gene"; gene_name "Isoform151197_59";
chr17	Mandalorion	exon	45828239	45828379	.	+	.	transcript_id "Isoform151197_59"; gene_id "Isoform151197_59.gene"; gene_name "Isoform151197_59";
chr17	Mandalorion	CDS	45828239	45828379	.	+	.	transcript_id "Isoform151197_59"; gene_id "Isoform151197_59.gene"; gene_name "Isoform151197_59";
chr17	Mandalorion	exon	45828619	45828756	.	+	.	transcript_id "Isoform151197_59"; gene_id "Isoform151197_59.gene"; gene_name "Isoform151197_59";
chr17	Mandalorion	CDS	45828619	45828756	.	+	.	transcript_id "Isoform151197_59"; gene_id "Isoform151197_59.gene"; gene_name "Isoform151197_59";
chr17	Mandalorion	exon	45828838	45828947	.	+	.	transcript_id "Isoform151197_59"; gene_id "Isoform151197_59.gene"; gene_name "Isoform151197_59";
chr17	Mandalorion	CDS	45828838	45828947	.	+	.	transcript_id "Isoform151197_59"; gene_id "Isoform151197_59.gene"; gene_name "Isoform151197_59";
chr17	Mandalorion	exon	45829076	45829184	.	+	.	transcript_id "Isoform151197_59"; gene_id "Isoform151197_59.gene"; gene_name "Isoform151197_59";
chr17	Mandalorion	CDS	45829076	45829184	.	+	.	transcript_id "Isoform151197_59"; gene_id "Isoform151197_59.gene"; gene_name "Isoform151197_59";
chr17	Mandalorion	exon	45829464	45829586	.	+	.	transcript_id "Isoform151197_59"; gene_id "Isoform151197_59.gene"; gene_name "Isoform151197_59";
chr17	Mandalorion	CDS	45829464	45829586	.	+	.	transcript_id "Isoform151197_59"; gene_id "Isoform151197_59.gene"; gene_name "Isoform151197_59";
chr17	Mandalorion	exon	45829781	45829891	.	+	.	transcript_id "Isoform151197_59"; gene_id "Isoform151197_59.gene"; gene_name "Isoform151197_59";
chr17	Mandalorion	CDS	45829781	45829891	.	+	.	transcript_id "Isoform151197_59"; gene_id "Isoform151197_59.gene"; gene_name "Isoform151197_59";
chr17	Mandalorion	exon	45830439	45830522	.	+	.	transcript_id "Isoform151197_59"; gene_id "Isoform151197_59.gene"; gene_name "Isoform151197_59";
chr17	Mandalorion	CDS	45830439	45830522	.	+	.	transcript_id "Isoform151197_59"; gene_id "Isoform151197_59.gene"; gene_name "Isoform151197_59";
chr17	Mandalorion	exon	45830630	45830740	.	+	.	transcript_id "Isoform151197_59"; gene_id "Isoform151197_59.gene"; gene_name "Isoform151197_59";
chr17	Mandalorion	CDS	45830630	45830740	.	+	.	transcript_id "Isoform151197_59"; gene_id "Isoform151197_59.gene"; gene_name "Isoform151197_59";
chr17	Mandalorion	exon	45831212	45831769	.	+	.	transcript_id "Isoform151197_59"; gene_id "Isoform151197_59.gene"; gene_name "Isoform151197_59";
chr17	Mandalorion	CDS	45831212	45831373	.	+	.	transcript_id "Isoform151197_59"; gene_id "Isoform151197_59.gene"; gene_name "Isoform151197_59";
chr17	Mandalorion	stop_codon	45831374	45831376	.	+	.	transcript_id "Isoform151197_59"; gene_id "Isoform151197_59.gene"; gene_name "Isoform151197_59";
chr17	Mandalorion	transcript	45996641	46009408	.	+	.	transcript_id "Isoform151201_349"; gene_id "Isoform151201_349.gene"; gene_name "Isoform151201_349";
chr17	Mandalorion	exon	45996641	45996720	.	+	.	transcript_id "Isoform151201_349"; gene_id "Isoform151201_349.gene"; gene_name "Isoform151201_349";
chr17	Mandalorion	exon	46006408	46006498	.	+	.	transcript_id "Isoform151201_349"; gene_id "Isoform151201_349.gene"; gene_name "Isoform151201_349";
chr17	Mandalorion	start_codon	46006428	46006430	.	+	.	transcript_id "Isoform151201_349"; gene_id "Isoform151201_349.gene"; gene_name "Isoform151201_349";
chr17	Mandalorion	CDS	46006428	46006498	.	+	.	transcript_id "Isoform151201_349"; gene_id "Isoform151201_349.gene"; gene_name "Isoform151201_349";
chr17	Mandalorion	exon	46008974	46009408	.	+	.	transcript_id "Isoform151201_349"; gene_id "Isoform151201_349.gene"; gene_name "Isoform151201_349";
chr17	Mandalorion	CDS	46008974	46009337	.	+	.	transcript_id "Isoform151201_349"; gene_id "Isoform151201_349.gene"; gene_name "Isoform151201_349";
chr17	Mandalorion	stop_codon	46009338	46009340	.	+	.	transcript_id "Isoform151201_349"; gene_id "Isoform151201_349.gene"; gene_name "Isoform151201_349";
chr17	Mandalorion	transcript	45866626	45874093	.	+	.	transcript_id "Isoform151223_370"; gene_id "Isoform151223_370.gene"; gene_name "Isoform151223_370";
chr17	Mandalorion	exon	45866626	45867240	.	+	.	transcript_id "Isoform151223_370"; gene_id "Isoform151223_370.gene"; gene_name "Isoform151223_370";
chr17	Mandalorion	start_codon	45866867	45866869	.	+	.	transcript_id "Isoform151223_370"; gene_id "Isoform151223_370.gene"; gene_name "Isoform151223_370";
chr17	Mandalorion	CDS	45866867	45867240	.	+	.	transcript_id "Isoform151223_370"; gene_id "Isoform151223_370.gene"; gene_name "Isoform151223_370";
chr17	Mandalorion	exon	45869421	45869523	.	+	.	transcript_id "Isoform151223_370"; gene_id "Isoform151223_370.gene"; gene_name "Isoform151223_370";
chr17	Mandalorion	CDS	45869421	45869523	.	+	.	transcript_id "Isoform151223_370"; gene_id "Isoform151223_370.gene"; gene_name "Isoform151223_370";
chr17	Mandalorion	exon	45870134	45870356	.	+	.	transcript_id "Isoform151223_370"; gene_id "Isoform151223_370.gene"; gene_name "Isoform151223_370";
chr17	Mandalorion	CDS	45870134	45870356	.	+	.	transcript_id "Isoform151223_370"; gene_id "Isoform151223_370.gene"; gene_name "Isoform151223_370";
chr17	Mandalorion	exon	45871050	45871138	.	+	.	transcript_id "Isoform151223_370"; gene_id "Isoform151223_370.gene"; gene_name "Isoform151223_370";
chr17	Mandalorion	CDS	45871050	45871138	.	+	.	transcript_id "Isoform151223_370"; gene_id "Isoform151223_370.gene"; gene_name "Isoform151223_370";
chr17	Mandalorion	exon	45871334	45871573	.	+	.	transcript_id "Isoform151223_370"; gene_id "Isoform151223_370.gene"; gene_name "Isoform151223_370";
chr17	Mandalorion	CDS	45871334	45871573	.	+	.	transcript_id "Isoform151223_370"; gene_id "Isoform151223_370.gene"; gene_name "Isoform151223_370";
chr17	Mandalorion	exon	45872928	45874093	.	+	.	transcript_id "Isoform151223_370"; gene_id "Isoform151223_370.gene"; gene_name "Isoform151223_370";
chr17	Mandalorion	CDS	45872928	45872990	.	+	.	transcript_id "Isoform151223_370"; gene_id "Isoform151223_370.gene"; gene_name "Isoform151223_370";
chr17	Mandalorion	stop_codon	45872991	45872993	.	+	.	transcript_id "Isoform151223_370"; gene_id "Isoform151223_370.gene"; gene_name "Isoform151223_370";
chr17	Mandalorion	transcript	45866603	45873407	.	+	.	transcript_id "Isoform151224_69"; gene_id "Isoform151224_69.gene"; gene_name "Isoform151224_69";
chr17	Mandalorion	exon	45866603	45867240	.	+	.	transcript_id "Isoform151224_69"; gene_id "Isoform151224_69.gene"; gene_name "Isoform151224_69";
chr17	Mandalorion	start_codon	45866867	45866869	.	+	.	transcript_id "Isoform151224_69"; gene_id "Isoform151224_69.gene"; gene_name "Isoform151224_69";
chr17	Mandalorion	CDS	45866867	45867240	.	+	.	transcript_id "Isoform151224_69"; gene_id "Isoform151224_69.gene"; gene_name "Isoform151224_69";
chr17	Mandalorion	exon	45869421	45869523	.	+	.	transcript_id "Isoform151224_69"; gene_id "Isoform151224_69.gene"; gene_name "Isoform151224_69";
chr17	Mandalorion	CDS	45869421	45869523	.	+	.	transcript_id "Isoform151224_69"; gene_id "Isoform151224_69.gene"; gene_name "Isoform151224_69";
chr17	Mandalorion	exon	45870134	45870356	.	+	.	transcript_id "Isoform151224_69"; gene_id "Isoform151224_69.gene"; gene_name "Isoform151224_69";
chr17	Mandalorion	CDS	45870134	45870356	.	+	.	transcript_id "Isoform151224_69"; gene_id "Isoform151224_69.gene"; gene_name "Isoform151224_69";
chr17	Mandalorion	exon	45871050	45871138	.	+	.	transcript_id "Isoform151224_69"; gene_id "Isoform151224_69.gene"; gene_name "Isoform151224_69";
chr17	Mandalorion	CDS	45871050	45871138	.	+	.	transcript_id "Isoform151224_69"; gene_id "Isoform151224_69.gene"; gene_name "Isoform151224_69";
chr17	Mandalorion	exon	45871334	45871573	.	+	.	transcript_id "Isoform151224_69"; gene_id "Isoform151224_69.gene"; gene_name "Isoform151224_69";
chr17	Mandalorion	CDS	45871334	45871573	.	+	.	transcript_id "Isoform151224_69"; gene_id "Isoform151224_69.gene"; gene_name "Isoform151224_69";
chr17	Mandalorion	exon	45872928	45873407	.	+	.	transcript_id "Isoform151224_69"; gene_id "Isoform151224_69.gene"; gene_name "Isoform151224_69";
chr17	Mandalorion	CDS	45872928	45872990	.	+	.	transcript_id "Isoform151224_69"; gene_id "Isoform151224_69.gene"; gene_name "Isoform151224_69";
chr17	Mandalorion	stop_codon	45872991	45872993	.	+	.	transcript_id "Isoform151224_69"; gene_id "Isoform151224_69.gene"; gene_name "Isoform151224_69";
chr17	Mandalorion	transcript	45866626	45874567	.	+	.	transcript_id "Isoform151228_6"; gene_id "Isoform151228_6.gene"; gene_name "Isoform151228_6";
chr17	Mandalorion	exon	45866626	45867240	.	+	.	transcript_id "Isoform151228_6"; gene_id "Isoform151228_6.gene"; gene_name "Isoform151228_6";
chr17	Mandalorion	start_codon	45866867	45866869	.	+	.	transcript_id "Isoform151228_6"; gene_id "Isoform151228_6.gene"; gene_name "Isoform151228_6";
chr17	Mandalorion	CDS	45866867	45867240	.	+	.	transcript_id "Isoform151228_6"; gene_id "Isoform151228_6.gene"; gene_name "Isoform151228_6";
chr17	Mandalorion	exon	45869421	45869523	.	+	.	transcript_id "Isoform151228_6"; gene_id "Isoform151228_6.gene"; gene_name "Isoform151228_6";
chr17	Mandalorion	CDS	45869421	45869523	.	+	.	transcript_id "Isoform151228_6"; gene_id "Isoform151228_6.gene"; gene_name "Isoform151228_6";
chr17	Mandalorion	exon	45870134	45870356	.	+	.	transcript_id "Isoform151228_6"; gene_id "Isoform151228_6.gene"; gene_name "Isoform151228_6";
chr17	Mandalorion	CDS	45870134	45870356	.	+	.	transcript_id "Isoform151228_6"; gene_id "Isoform151228_6.gene"; gene_name "Isoform151228_6";
chr17	Mandalorion	exon	45871050	45871138	.	+	.	transcript_id "Isoform151228_6"; gene_id "Isoform151228_6.gene"; gene_name "Isoform151228_6";
chr17	Mandalorion	CDS	45871050	45871138	.	+	.	transcript_id "Isoform151228_6"; gene_id "Isoform151228_6.gene"; gene_name "Isoform151228_6";
chr17	Mandalorion	exon	45871334	45871573	.	+	.	transcript_id "Isoform151228_6"; gene_id "Isoform151228_6.gene"; gene_name "Isoform151228_6";
chr17	Mandalorion	CDS	45871334	45871573	.	+	.	transcript_id "Isoform151228_6"; gene_id "Isoform151228_6.gene"; gene_name "Isoform151228_6";
chr17	Mandalorion	exon	45872928	45874567	.	+	.	transcript_id "Isoform151228_6"; gene_id "Isoform151228_6.gene"; gene_name "Isoform151228_6";
chr17	Mandalorion	CDS	45872928	45872990	.	+	.	transcript_id "Isoform151228_6"; gene_id "Isoform151228_6.gene"; gene_name "Isoform151228_6";
chr17	Mandalorion	stop_codon	45872991	45872993	.	+	.	transcript_id "Isoform151228_6"; gene_id "Isoform151228_6.gene"; gene_name "Isoform151228_6";
chr17	Mandalorion	transcript	45866626	45874091	.	+	.	transcript_id "Isoform151231_18"; gene_id "Isoform151231_18.gene"; gene_name "Isoform151231_18";
chr17	Mandalorion	exon	45866626	45867240	.	+	.	transcript_id "Isoform151231_18"; gene_id "Isoform151231_18.gene"; gene_name "Isoform151231_18";
chr17	Mandalorion	start_codon	45866867	45866869	.	+	.	transcript_id "Isoform151231_18"; gene_id "Isoform151231_18.gene"; gene_name "Isoform151231_18";
chr17	Mandalorion	CDS	45866867	45867240	.	+	.	transcript_id "Isoform151231_18"; gene_id "Isoform151231_18.gene"; gene_name "Isoform151231_18";
chr17	Mandalorion	exon	45869421	45869523	.	+	.	transcript_id "Isoform151231_18"; gene_id "Isoform151231_18.gene"; gene_name "Isoform151231_18";
chr17	Mandalorion	CDS	45869421	45869523	.	+	.	transcript_id "Isoform151231_18"; gene_id "Isoform151231_18.gene"; gene_name "Isoform151231_18";
chr17	Mandalorion	exon	45870134	45870356	.	+	.	transcript_id "Isoform151231_18"; gene_id "Isoform151231_18.gene"; gene_name "Isoform151231_18";
chr17	Mandalorion	CDS	45870134	45870356	.	+	.	transcript_id "Isoform151231_18"; gene_id "Isoform151231_18.gene"; gene_name "Isoform151231_18";
chr17	Mandalorion	exon	45871050	45871138	.	+	.	transcript_id "Isoform151231_18"; gene_id "Isoform151231_18.gene"; gene_name "Isoform151231_18";
chr17	Mandalorion	CDS	45871050	45871138	.	+	.	transcript_id "Isoform151231_18"; gene_id "Isoform151231_18.gene"; gene_name "Isoform151231_18";
chr17	Mandalorion	exon	45871334	45871573	.	+	.	transcript_id "Isoform151231_18"; gene_id "Isoform151231_18.gene"; gene_name "Isoform151231_18";
chr17	Mandalorion	CDS	45871334	45871573	.	+	.	transcript_id "Isoform151231_18"; gene_id "Isoform151231_18.gene"; gene_name "Isoform151231_18";
chr17	Mandalorion	exon	45872996	45874091	.	+	.	transcript_id "Isoform151231_18"; gene_id "Isoform151231_18.gene"; gene_name "Isoform151231_18";
chr17	Mandalorion	CDS	45872996	45873079	.	+	.	transcript_id "Isoform151231_18"; gene_id "Isoform151231_18.gene"; gene_name "Isoform151231_18";
chr17	Mandalorion	stop_codon	45873080	45873082	.	+	.	transcript_id "Isoform151231_18"; gene_id "Isoform151231_18.gene"; gene_name "Isoform151231_18";
chr17	Mandalorion	transcript	45874886	45876981	.	+	.	transcript_id "Isoform151235_108"; gene_id "Isoform151235_108.gene"; gene_name "Isoform151235_108";
chr17	Mandalorion	exon	45874886	45874994	.	+	.	transcript_id "Isoform151235_108"; gene_id "Isoform151235_108.gene"; gene_name "Isoform151235_108";
chr17	Mandalorion	start_codon	45874984	45874986	.	+	.	transcript_id "Isoform151235_108"; gene_id "Isoform151235_108.gene"; gene_name "Isoform151235_108";
chr17	Mandalorion	CDS	45874984	45874994	.	+	.	transcript_id "Isoform151235_108"; gene_id "Isoform151235_108.gene"; gene_name "Isoform151235_108";
chr17	Mandalorion	exon	45875506	45875699	.	+	.	transcript_id "Isoform151235_108"; gene_id "Isoform151235_108.gene"; gene_name "Isoform151235_108";
chr17	Mandalorion	CDS	45875506	45875699	.	+	.	transcript_id "Isoform151235_108"; gene_id "Isoform151235_108.gene"; gene_name "Isoform151235_108";
chr17	Mandalorion	exon	45875851	45876005	.	+	.	transcript_id "Isoform151235_108"; gene_id "Isoform151235_108.gene"; gene_name "Isoform151235_108";
chr17	Mandalorion	CDS	45875851	45876005	.	+	.	transcript_id "Isoform151235_108"; gene_id "Isoform151235_108.gene"; gene_name "Isoform151235_108";
chr17	Mandalorion	exon	45876126	45876981	.	+	.	transcript_id "Isoform151235_108"; gene_id "Isoform151235_108.gene"; gene_name "Isoform151235_108";
chr17	Mandalorion	CDS	45876126	45876140	.	+	.	transcript_id "Isoform151235_108"; gene_id "Isoform151235_108.gene"; gene_name "Isoform151235_108";
chr17	Mandalorion	stop_codon	45876141	45876143	.	+	.	transcript_id "Isoform151235_108"; gene_id "Isoform151235_108.gene"; gene_name "Isoform151235_108";
chr17	Mandalorion	transcript	45874891	45876981	.	+	.	transcript_id "Isoform151239_380"; gene_id "Isoform151239_380.gene"; gene_name "Isoform151239_380";
chr17	Mandalorion	exon	45874891	45874994	.	+	.	transcript_id "Isoform151239_380"; gene_id "Isoform151239_380.gene"; gene_name "Isoform151239_380";
chr17	Mandalorion	start_codon	45874984	45874986	.	+	.	transcript_id "Isoform151239_380"; gene_id "Isoform151239_380.gene"; gene_name "Isoform151239_380";
chr17	Mandalorion	CDS	45874984	45874994	.	+	.	transcript_id "Isoform151239_380"; gene_id "Isoform151239_380.gene"; gene_name "Isoform151239_380";
chr17	Mandalorion	exon	45875506	45875699	.	+	.	transcript_id "Isoform151239_380"; gene_id "Isoform151239_380.gene"; gene_name "Isoform151239_380";
chr17	Mandalorion	CDS	45875506	45875699	.	+	.	transcript_id "Isoform151239_380"; gene_id "Isoform151239_380.gene"; gene_name "Isoform151239_380";
chr17	Mandalorion	exon	45875851	45876005	.	+	.	transcript_id "Isoform151239_380"; gene_id "Isoform151239_380.gene"; gene_name "Isoform151239_380";
chr17	Mandalorion	CDS	45875851	45876005	.	+	.	transcript_id "Isoform151239_380"; gene_id "Isoform151239_380.gene"; gene_name "Isoform151239_380";
chr17	Mandalorion	exon	45876590	45876981	.	+	.	transcript_id "Isoform151239_380"; gene_id "Isoform151239_380.gene"; gene_name "Isoform151239_380";
chr17	Mandalorion	CDS	45876590	45876601	.	+	.	transcript_id "Isoform151239_380"; gene_id "Isoform151239_380.gene"; gene_name "Isoform151239_380";
chr17	Mandalorion	stop_codon	45876602	45876604	.	+	.	transcript_id "Isoform151239_380"; gene_id "Isoform151239_380.gene"; gene_name "Isoform151239_380";
chr17	Mandalorion	transcript	45874894	45878595	.	+	.	transcript_id "Isoform151247_3268"; gene_id "Isoform151247_3268.gene"; gene_name "Isoform151247_3268";
chr17	Mandalorion	exon	45874894	45874994	.	+	.	transcript_id "Isoform151247_3268"; gene_id "Isoform151247_3268.gene"; gene_name "Isoform151247_3268";
chr17	Mandalorion	start_codon	45874984	45874986	.	+	.	transcript_id "Isoform151247_3268"; gene_id "Isoform151247_3268.gene"; gene_name "Isoform151247_3268";
chr17	Mandalorion	CDS	45874984	45874994	.	+	.	transcript_id "Isoform151247_3268"; gene_id "Isoform151247_3268.gene"; gene_name "Isoform151247_3268";
chr17	Mandalorion	exon	45875506	45875699	.	+	.	transcript_id "Isoform151247_3268"; gene_id "Isoform151247_3268.gene"; gene_name "Isoform151247_3268";
chr17	Mandalorion	CDS	45875506	45875699	.	+	.	transcript_id "Isoform151247_3268"; gene_id "Isoform151247_3268.gene"; gene_name "Isoform151247_3268";
chr17	Mandalorion	exon	45875851	45876005	.	+	.	transcript_id "Isoform151247_3268"; gene_id "Isoform151247_3268.gene"; gene_name "Isoform151247_3268";
chr17	Mandalorion	CDS	45875851	45876005	.	+	.	transcript_id "Isoform151247_3268"; gene_id "Isoform151247_3268.gene"; gene_name "Isoform151247_3268";
chr17	Mandalorion	exon	45877235	45878595	.	+	.	transcript_id "Isoform151247_3268"; gene_id "Isoform151247_3268.gene"; gene_name "Isoform151247_3268";
chr17	Mandalorion	CDS	45877235	45878167	.	+	.	transcript_id "Isoform151247_3268"; gene_id "Isoform151247_3268.gene"; gene_name "Isoform151247_3268";
chr17	Mandalorion	stop_codon	45878168	45878170	.	+	.	transcript_id "Isoform151247_3268"; gene_id "Isoform151247_3268.gene"; gene_name "Isoform151247_3268";
chr17	Mandalorion	transcript	45874894	45878773	.	+	.	transcript_id "Isoform151248_196"; gene_id "Isoform151248_196.gene"; gene_name "Isoform151248_196";
chr17	Mandalorion	exon	45874894	45874994	.	+	.	transcript_id "Isoform151248_196"; gene_id "Isoform151248_196.gene"; gene_name "Isoform151248_196";
chr17	Mandalorion	start_codon	45874984	45874986	.	+	.	transcript_id "Isoform151248_196"; gene_id "Isoform151248_196.gene"; gene_name "Isoform151248_196";
chr17	Mandalorion	CDS	45874984	45874994	.	+	.	transcript_id "Isoform151248_196"; gene_id "Isoform151248_196.gene"; gene_name "Isoform151248_196";
chr17	Mandalorion	exon	45875506	45875699	.	+	.	transcript_id "Isoform151248_196"; gene_id "Isoform151248_196.gene"; gene_name "Isoform151248_196";
chr17	Mandalorion	CDS	45875506	45875699	.	+	.	transcript_id "Isoform151248_196"; gene_id "Isoform151248_196.gene"; gene_name "Isoform151248_196";
chr17	Mandalorion	exon	45875851	45876005	.	+	.	transcript_id "Isoform151248_196"; gene_id "Isoform151248_196.gene"; gene_name "Isoform151248_196";
chr17	Mandalorion	CDS	45875851	45876005	.	+	.	transcript_id "Isoform151248_196"; gene_id "Isoform151248_196.gene"; gene_name "Isoform151248_196";
chr17	Mandalorion	exon	45877235	45878773	.	+	.	transcript_id "Isoform151248_196"; gene_id "Isoform151248_196.gene"; gene_name "Isoform151248_196";
chr17	Mandalorion	CDS	45877235	45878167	.	+	.	transcript_id "Isoform151248_196"; gene_id "Isoform151248_196.gene"; gene_name "Isoform151248_196";
chr17	Mandalorion	stop_codon	45878168	45878170	.	+	.	transcript_id "Isoform151248_196"; gene_id "Isoform151248_196.gene"; gene_name "Isoform151248_196";
chr17	Mandalorion	transcript	45997274	46009408	.	+	.	transcript_id "Isoform151265_185"; gene_id "Isoform151265_185.gene"; gene_name "Isoform151265_185";
chr17	Mandalorion	exon	45997274	45997353	.	+	.	transcript_id "Isoform151265_185"; gene_id "Isoform151265_185.gene"; gene_name "Isoform151265_185";
chr17	Mandalorion	exon	46006408	46006498	.	+	.	transcript_id "Isoform151265_185"; gene_id "Isoform151265_185.gene"; gene_name "Isoform151265_185";
chr17	Mandalorion	exon	46007645	46007882	.	+	.	transcript_id "Isoform151265_185"; gene_id "Isoform151265_185.gene"; gene_name "Isoform151265_185";
chr17	Mandalorion	exon	46008974	46009408	.	+	.	transcript_id "Isoform151265_185"; gene_id "Isoform151265_185.gene"; gene_name "Isoform151265_185";
chr17	Mandalorion	start_codon	46009005	46009007	.	+	.	transcript_id "Isoform151265_185"; gene_id "Isoform151265_185.gene"; gene_name "Isoform151265_185";
chr17	Mandalorion	CDS	46009005	46009337	.	+	.	transcript_id "Isoform151265_185"; gene_id "Isoform151265_185.gene"; gene_name "Isoform151265_185";
chr17	Mandalorion	stop_codon	46009338	46009340	.	+	.	transcript_id "Isoform151265_185"; gene_id "Isoform151265_185.gene"; gene_name "Isoform151265_185";
chr17	Mandalorion	transcript	45997238	46009408	.	+	.	transcript_id "Isoform151266_281"; gene_id "Isoform151266_281.gene"; gene_name "Isoform151266_281";
chr17	Mandalorion	exon	45997238	45997353	.	+	.	transcript_id "Isoform151266_281"; gene_id "Isoform151266_281.gene"; gene_name "Isoform151266_281";
chr17	Mandalorion	exon	46006408	46006498	.	+	.	transcript_id "Isoform151266_281"; gene_id "Isoform151266_281.gene"; gene_name "Isoform151266_281";
chr17	Mandalorion	start_codon	46006428	46006430	.	+	.	transcript_id "Isoform151266_281"; gene_id "Isoform151266_281.gene"; gene_name "Isoform151266_281";
chr17	Mandalorion	CDS	46006428	46006498	.	+	.	transcript_id "Isoform151266_281"; gene_id "Isoform151266_281.gene"; gene_name "Isoform151266_281";
chr17	Mandalorion	exon	46008974	46009408	.	+	.	transcript_id "Isoform151266_281"; gene_id "Isoform151266_281.gene"; gene_name "Isoform151266_281";
chr17	Mandalorion	CDS	46008974	46009337	.	+	.	transcript_id "Isoform151266_281"; gene_id "Isoform151266_281.gene"; gene_name "Isoform151266_281";
chr17	Mandalorion	stop_codon	46009338	46009340	.	+	.	transcript_id "Isoform151266_281"; gene_id "Isoform151266_281.gene"; gene_name "Isoform151266_281";
chr17	Mandalorion	transcript	45997301	46009408	.	+	.	transcript_id "Isoform151268_6782"; gene_id "Isoform151268_6782.gene"; gene_name "Isoform151268_6782";
chr17	Mandalorion	exon	45997301	45997353	.	+	.	transcript_id "Isoform151268_6782"; gene_id "Isoform151268_6782.gene"; gene_name "Isoform151268_6782";
chr17	Mandalorion	exon	46006408	46006498	.	+	.	transcript_id "Isoform151268_6782"; gene_id "Isoform151268_6782.gene"; gene_name "Isoform151268_6782";
chr17	Mandalorion	start_codon	46006428	46006430	.	+	.	transcript_id "Isoform151268_6782"; gene_id "Isoform151268_6782.gene"; gene_name "Isoform151268_6782";
chr17	Mandalorion	CDS	46006428	46006498	.	+	.	transcript_id "Isoform151268_6782"; gene_id "Isoform151268_6782.gene"; gene_name "Isoform151268_6782";
chr17	Mandalorion	exon	46008974	46009408	.	+	.	transcript_id "Isoform151268_6782"; gene_id "Isoform151268_6782.gene"; gene_name "Isoform151268_6782";
chr17	Mandalorion	CDS	46008974	46009337	.	+	.	transcript_id "Isoform151268_6782"; gene_id "Isoform151268_6782.gene"; gene_name "Isoform151268_6782";
chr17	Mandalorion	stop_codon	46009338	46009340	.	+	.	transcript_id "Isoform151268_6782"; gene_id "Isoform151268_6782.gene"; gene_name "Isoform151268_6782";
chr17	Mandalorion	transcript	46006256	46009421	.	+	.	transcript_id "Isoform151274_130"; gene_id "Isoform151274_130.gene"; gene_name "Isoform151274_130";
chr17	Mandalorion	exon	46006256	46006498	.	+	.	transcript_id "Isoform151274_130"; gene_id "Isoform151274_130.gene"; gene_name "Isoform151274_130";
chr17	Mandalorion	start_codon	46006428	46006430	.	+	.	transcript_id "Isoform151274_130"; gene_id "Isoform151274_130.gene"; gene_name "Isoform151274_130";
chr17	Mandalorion	CDS	46006428	46006498	.	+	.	transcript_id "Isoform151274_130"; gene_id "Isoform151274_130.gene"; gene_name "Isoform151274_130";
chr17	Mandalorion	exon	46008974	46009421	.	+	.	transcript_id "Isoform151274_130"; gene_id "Isoform151274_130.gene"; gene_name "Isoform151274_130";
chr17	Mandalorion	CDS	46008974	46009337	.	+	.	transcript_id "Isoform151274_130"; gene_id "Isoform151274_130.gene"; gene_name "Isoform151274_130";
chr17	Mandalorion	stop_codon	46009338	46009340	.	+	.	transcript_id "Isoform151274_130"; gene_id "Isoform151274_130.gene"; gene_name "Isoform151274_130";
chr17	Mandalorion	transcript	46006308	46009421	.	+	.	transcript_id "Isoform151275_141"; gene_id "Isoform151275_141.gene"; gene_name "Isoform151275_141";
chr17	Mandalorion	exon	46006308	46006498	.	+	.	transcript_id "Isoform151275_141"; gene_id "Isoform151275_141.gene"; gene_name "Isoform151275_141";
chr17	Mandalorion	start_codon	46006428	46006430	.	+	.	transcript_id "Isoform151275_141"; gene_id "Isoform151275_141.gene"; gene_name "Isoform151275_141";
chr17	Mandalorion	CDS	46006428	46006498	.	+	.	transcript_id "Isoform151275_141"; gene_id "Isoform151275_141.gene"; gene_name "Isoform151275_141";
chr17	Mandalorion	exon	46008974	46009421	.	+	.	transcript_id "Isoform151275_141"; gene_id "Isoform151275_141.gene"; gene_name "Isoform151275_141";
chr17	Mandalorion	CDS	46008974	46009337	.	+	.	transcript_id "Isoform151275_141"; gene_id "Isoform151275_141.gene"; gene_name "Isoform151275_141";
chr17	Mandalorion	stop_codon	46009338	46009340	.	+	.	transcript_id "Isoform151275_141"; gene_id "Isoform151275_141.gene"; gene_name "Isoform151275_141";
chr17	Mandalorion	transcript	45930144	45931684	.	+	.	transcript_id "Isoform151290_3"; gene_id "Isoform151290_3.gene"; gene_name "Isoform151290_3";
chr17	Mandalorion	exon	45930144	45931684	.	+	.	transcript_id "Isoform151290_3"; gene_id "Isoform151290_3.gene"; gene_name "Isoform151290_3";
chr17	Mandalorion	transcript	45955754	45956870	.	+	.	transcript_id "Isoform151294_3"; gene_id "Isoform151294_3.gene"; gene_name "Isoform151294_3";
chr17	Mandalorion	exon	45955754	45956870	.	+	.	transcript_id "Isoform151294_3"; gene_id "Isoform151294_3.gene"; gene_name "Isoform151294_3";
chr17	Mandalorion	transcript	46010511	46019863	.	+	.	transcript_id "Isoform151318_4"; gene_id "Isoform151318_4.gene"; gene_name "Isoform151318_4";
chr17	Mandalorion	exon	46010511	46010681	.	+	.	transcript_id "Isoform151318_4"; gene_id "Isoform151318_4.gene"; gene_name "Isoform151318_4";
chr17	Mandalorion	exon	46019125	46019863	.	+	.	transcript_id "Isoform151318_4"; gene_id "Isoform151318_4.gene"; gene_name "Isoform151318_4";
chr17	Mandalorion	transcript	46328590	46329287	.	-	.	transcript_id "Isoform151337_3"; gene_id "Isoform151337_3.gene"; gene_name "Isoform151337_3";
chr17	Mandalorion	exon	46328590	46329287	.	-	.	transcript_id "Isoform151337_3"; gene_id "Isoform151337_3.gene"; gene_name "Isoform151337_3";
chr17	Mandalorion	start_codon	46329112	46329114	.	-	.	transcript_id "Isoform151337_3"; gene_id "Isoform151337_3.gene"; gene_name "Isoform151337_3";
chr17	Mandalorion	CDS	46328800	46329114	.	-	.	transcript_id "Isoform151337_3"; gene_id "Isoform151337_3.gene"; gene_name "Isoform151337_3";
chr17	Mandalorion	stop_codon	46328797	46328799	.	-	.	transcript_id "Isoform151337_3"; gene_id "Isoform151337_3.gene"; gene_name "Isoform151337_3";
chr17	Mandalorion	transcript	46334996	46343300	.	-	.	transcript_id "Isoform151339_53"; gene_id "Isoform151339_53.gene"; gene_name "Isoform151339_53";
chr17	Mandalorion	exon	46334996	46335020	.	-	.	transcript_id "Isoform151339_53"; gene_id "Isoform151339_53.gene"; gene_name "Isoform151339_53";
chr17	Mandalorion	CDS	46334999	46335020	.	-	.	transcript_id "Isoform151339_53"; gene_id "Isoform151339_53.gene"; gene_name "Isoform151339_53";
chr17	Mandalorion	stop_codon	46334996	46334998	.	-	.	transcript_id "Isoform151339_53"; gene_id "Isoform151339_53.gene"; gene_name "Isoform151339_53";
chr17	Mandalorion	exon	46335370	46335446	.	-	.	transcript_id "Isoform151339_53"; gene_id "Isoform151339_53.gene"; gene_name "Isoform151339_53";
chr17	Mandalorion	CDS	46335370	46335446	.	-	.	transcript_id "Isoform151339_53"; gene_id "Isoform151339_53.gene"; gene_name "Isoform151339_53";
chr17	Mandalorion	exon	46336273	46336469	.	-	.	transcript_id "Isoform151339_53"; gene_id "Isoform151339_53.gene"; gene_name "Isoform151339_53";
chr17	Mandalorion	CDS	46336273	46336469	.	-	.	transcript_id "Isoform151339_53"; gene_id "Isoform151339_53.gene"; gene_name "Isoform151339_53";
chr17	Mandalorion	exon	46339277	46339325	.	-	.	transcript_id "Isoform151339_53"; gene_id "Isoform151339_53.gene"; gene_name "Isoform151339_53";
chr17	Mandalorion	CDS	46339277	46339325	.	-	.	transcript_id "Isoform151339_53"; gene_id "Isoform151339_53.gene"; gene_name "Isoform151339_53";
chr17	Mandalorion	exon	46342217	46343300	.	-	.	transcript_id "Isoform151339_53"; gene_id "Isoform151339_53.gene"; gene_name "Isoform151339_53";
chr17	Mandalorion	start_codon	46342280	46342282	.	-	.	transcript_id "Isoform151339_53"; gene_id "Isoform151339_53.gene"; gene_name "Isoform151339_53";
chr17	Mandalorion	CDS	46342217	46342282	.	-	.	transcript_id "Isoform151339_53"; gene_id "Isoform151339_53.gene"; gene_name "Isoform151339_53";
chr17	Mandalorion	transcript	46334994	46343300	.	-	.	transcript_id "Isoform151340_23"; gene_id "Isoform151340_23.gene"; gene_name "Isoform151340_23";
chr17	Mandalorion	exon	46334994	46335020	.	-	.	transcript_id "Isoform151340_23"; gene_id "Isoform151340_23.gene"; gene_name "Isoform151340_23";
chr17	Mandalorion	exon	46335370	46336469	.	-	.	transcript_id "Isoform151340_23"; gene_id "Isoform151340_23.gene"; gene_name "Isoform151340_23";
chr17	Mandalorion	CDS	46336201	46336469	.	-	.	transcript_id "Isoform151340_23"; gene_id "Isoform151340_23.gene"; gene_name "Isoform151340_23";
chr17	Mandalorion	stop_codon	46336198	46336200	.	-	.	transcript_id "Isoform151340_23"; gene_id "Isoform151340_23.gene"; gene_name "Isoform151340_23";
chr17	Mandalorion	exon	46339277	46339325	.	-	.	transcript_id "Isoform151340_23"; gene_id "Isoform151340_23.gene"; gene_name "Isoform151340_23";
chr17	Mandalorion	CDS	46339277	46339325	.	-	.	transcript_id "Isoform151340_23"; gene_id "Isoform151340_23.gene"; gene_name "Isoform151340_23";
chr17	Mandalorion	exon	46342217	46343300	.	-	.	transcript_id "Isoform151340_23"; gene_id "Isoform151340_23.gene"; gene_name "Isoform151340_23";
chr17	Mandalorion	start_codon	46342280	46342282	.	-	.	transcript_id "Isoform151340_23"; gene_id "Isoform151340_23.gene"; gene_name "Isoform151340_23";
chr17	Mandalorion	CDS	46342217	46342282	.	-	.	transcript_id "Isoform151340_23"; gene_id "Isoform151340_23.gene"; gene_name "Isoform151340_23";
chr17	Mandalorion	transcript	46335370	46343300	.	-	.	transcript_id "Isoform151342_230"; gene_id "Isoform151342_230.gene"; gene_name "Isoform151342_230";
chr17	Mandalorion	exon	46335370	46335446	.	-	.	transcript_id "Isoform151342_230"; gene_id "Isoform151342_230.gene"; gene_name "Isoform151342_230";
chr17	Mandalorion	CDS	46335375	46335446	.	-	.	transcript_id "Isoform151342_230"; gene_id "Isoform151342_230.gene"; gene_name "Isoform151342_230";
chr17	Mandalorion	stop_codon	46335372	46335374	.	-	.	transcript_id "Isoform151342_230"; gene_id "Isoform151342_230.gene"; gene_name "Isoform151342_230";
chr17	Mandalorion	exon	46336273	46336469	.	-	.	transcript_id "Isoform151342_230"; gene_id "Isoform151342_230.gene"; gene_name "Isoform151342_230";
chr17	Mandalorion	CDS	46336273	46336469	.	-	.	transcript_id "Isoform151342_230"; gene_id "Isoform151342_230.gene"; gene_name "Isoform151342_230";
chr17	Mandalorion	exon	46339277	46339325	.	-	.	transcript_id "Isoform151342_230"; gene_id "Isoform151342_230.gene"; gene_name "Isoform151342_230";
chr17	Mandalorion	CDS	46339277	46339325	.	-	.	transcript_id "Isoform151342_230"; gene_id "Isoform151342_230.gene"; gene_name "Isoform151342_230";
chr17	Mandalorion	exon	46342217	46343300	.	-	.	transcript_id "Isoform151342_230"; gene_id "Isoform151342_230.gene"; gene_name "Isoform151342_230";
chr17	Mandalorion	start_codon	46342280	46342282	.	-	.	transcript_id "Isoform151342_230"; gene_id "Isoform151342_230.gene"; gene_name "Isoform151342_230";
chr17	Mandalorion	CDS	46342217	46342282	.	-	.	transcript_id "Isoform151342_230"; gene_id "Isoform151342_230.gene"; gene_name "Isoform151342_230";
chr17	Mandalorion	transcript	46440197	46455099	.	-	.	transcript_id "Isoform151351_64"; gene_id "Isoform151351_64.gene"; gene_name "Isoform151351_64";
chr17	Mandalorion	exon	46440197	46440424	.	-	.	transcript_id "Isoform151351_64"; gene_id "Isoform151351_64.gene"; gene_name "Isoform151351_64";
chr17	Mandalorion	CDS	46440267	46440424	.	-	.	transcript_id "Isoform151351_64"; gene_id "Isoform151351_64.gene"; gene_name "Isoform151351_64";
chr17	Mandalorion	stop_codon	46440264	46440266	.	-	.	transcript_id "Isoform151351_64"; gene_id "Isoform151351_64.gene"; gene_name "Isoform151351_64";
chr17	Mandalorion	exon	46445899	46446045	.	-	.	transcript_id "Isoform151351_64"; gene_id "Isoform151351_64.gene"; gene_name "Isoform151351_64";
chr17	Mandalorion	CDS	46445899	46446045	.	-	.	transcript_id "Isoform151351_64"; gene_id "Isoform151351_64.gene"; gene_name "Isoform151351_64";
chr17	Mandalorion	exon	46447668	46447797	.	-	.	transcript_id "Isoform151351_64"; gene_id "Isoform151351_64.gene"; gene_name "Isoform151351_64";
chr17	Mandalorion	CDS	46447668	46447797	.	-	.	transcript_id "Isoform151351_64"; gene_id "Isoform151351_64.gene"; gene_name "Isoform151351_64";
chr17	Mandalorion	exon	46452473	46452638	.	-	.	transcript_id "Isoform151351_64"; gene_id "Isoform151351_64.gene"; gene_name "Isoform151351_64";
chr17	Mandalorion	CDS	46452473	46452638	.	-	.	transcript_id "Isoform151351_64"; gene_id "Isoform151351_64.gene"; gene_name "Isoform151351_64";
chr17	Mandalorion	exon	46454848	46455099	.	-	.	transcript_id "Isoform151351_64"; gene_id "Isoform151351_64.gene"; gene_name "Isoform151351_64";
chr17	Mandalorion	start_codon	46455072	46455074	.	-	.	transcript_id "Isoform151351_64"; gene_id "Isoform151351_64.gene"; gene_name "Isoform151351_64";
chr17	Mandalorion	CDS	46454848	46455074	.	-	.	transcript_id "Isoform151351_64"; gene_id "Isoform151351_64.gene"; gene_name "Isoform151351_64";
chr17	Mandalorion	transcript	46421934	46439834	.	+	.	transcript_id "Isoform151355_5078"; gene_id "Isoform151355_5078.gene"; gene_name "Isoform151355_5078";
chr17	Mandalorion	exon	46421934	46422055	.	+	.	transcript_id "Isoform151355_5078"; gene_id "Isoform151355_5078.gene"; gene_name "Isoform151355_5078";
chr17	Mandalorion	start_codon	46421944	46421946	.	+	.	transcript_id "Isoform151355_5078"; gene_id "Isoform151355_5078.gene"; gene_name "Isoform151355_5078";
chr17	Mandalorion	CDS	46421944	46422055	.	+	.	transcript_id "Isoform151355_5078"; gene_id "Isoform151355_5078.gene"; gene_name "Isoform151355_5078";
chr17	Mandalorion	exon	46428866	46428897	.	+	.	transcript_id "Isoform151355_5078"; gene_id "Isoform151355_5078.gene"; gene_name "Isoform151355_5078";
chr17	Mandalorion	CDS	46428866	46428897	.	+	.	transcript_id "Isoform151355_5078"; gene_id "Isoform151355_5078.gene"; gene_name "Isoform151355_5078";
chr17	Mandalorion	exon	46433650	46433757	.	+	.	transcript_id "Isoform151355_5078"; gene_id "Isoform151355_5078.gene"; gene_name "Isoform151355_5078";
chr17	Mandalorion	CDS	46433650	46433757	.	+	.	transcript_id "Isoform151355_5078"; gene_id "Isoform151355_5078.gene"; gene_name "Isoform151355_5078";
chr17	Mandalorion	exon	46436216	46436339	.	+	.	transcript_id "Isoform151355_5078"; gene_id "Isoform151355_5078.gene"; gene_name "Isoform151355_5078";
chr17	Mandalorion	CDS	46436216	46436339	.	+	.	transcript_id "Isoform151355_5078"; gene_id "Isoform151355_5078.gene"; gene_name "Isoform151355_5078";
chr17	Mandalorion	exon	46436569	46436638	.	+	.	transcript_id "Isoform151355_5078"; gene_id "Isoform151355_5078.gene"; gene_name "Isoform151355_5078";
chr17	Mandalorion	CDS	46436569	46436638	.	+	.	transcript_id "Isoform151355_5078"; gene_id "Isoform151355_5078.gene"; gene_name "Isoform151355_5078";
chr17	Mandalorion	exon	46439431	46439834	.	+	.	transcript_id "Isoform151355_5078"; gene_id "Isoform151355_5078.gene"; gene_name "Isoform151355_5078";
chr17	Mandalorion	CDS	46439431	46439572	.	+	.	transcript_id "Isoform151355_5078"; gene_id "Isoform151355_5078.gene"; gene_name "Isoform151355_5078";
chr17	Mandalorion	stop_codon	46439573	46439575	.	+	.	transcript_id "Isoform151355_5078"; gene_id "Isoform151355_5078.gene"; gene_name "Isoform151355_5078";
chr17	Mandalorion	transcript	46458314	46464430	.	-	.	transcript_id "Isoform151382_556"; gene_id "Isoform151382_556.gene"; gene_name "Isoform151382_556";
chr17	Mandalorion	exon	46458314	46459210	.	-	.	transcript_id "Isoform151382_556"; gene_id "Isoform151382_556.gene"; gene_name "Isoform151382_556";
chr17	Mandalorion	CDS	46458701	46459210	.	-	.	transcript_id "Isoform151382_556"; gene_id "Isoform151382_556.gene"; gene_name "Isoform151382_556";
chr17	Mandalorion	stop_codon	46458698	46458700	.	-	.	transcript_id "Isoform151382_556"; gene_id "Isoform151382_556.gene"; gene_name "Isoform151382_556";
chr17	Mandalorion	exon	46463705	46463967	.	-	.	transcript_id "Isoform151382_556"; gene_id "Isoform151382_556.gene"; gene_name "Isoform151382_556";
chr17	Mandalorion	CDS	46463705	46463967	.	-	.	transcript_id "Isoform151382_556"; gene_id "Isoform151382_556.gene"; gene_name "Isoform151382_556";
chr17	Mandalorion	exon	46464369	46464430	.	-	.	transcript_id "Isoform151382_556"; gene_id "Isoform151382_556.gene"; gene_name "Isoform151382_556";
chr17	Mandalorion	start_codon	46464421	46464423	.	-	.	transcript_id "Isoform151382_556"; gene_id "Isoform151382_556.gene"; gene_name "Isoform151382_556";
chr17	Mandalorion	CDS	46464369	46464423	.	-	.	transcript_id "Isoform151382_556"; gene_id "Isoform151382_556.gene"; gene_name "Isoform151382_556";
chr17	Mandalorion	transcript	46458314	46464462	.	-	.	transcript_id "Isoform151383_191"; gene_id "Isoform151383_191.gene"; gene_name "Isoform151383_191";
chr17	Mandalorion	exon	46458314	46459210	.	-	.	transcript_id "Isoform151383_191"; gene_id "Isoform151383_191.gene"; gene_name "Isoform151383_191";
chr17	Mandalorion	CDS	46458701	46459210	.	-	.	transcript_id "Isoform151383_191"; gene_id "Isoform151383_191.gene"; gene_name "Isoform151383_191";
chr17	Mandalorion	stop_codon	46458698	46458700	.	-	.	transcript_id "Isoform151383_191"; gene_id "Isoform151383_191.gene"; gene_name "Isoform151383_191";
chr17	Mandalorion	exon	46463705	46463967	.	-	.	transcript_id "Isoform151383_191"; gene_id "Isoform151383_191.gene"; gene_name "Isoform151383_191";
chr17	Mandalorion	CDS	46463705	46463967	.	-	.	transcript_id "Isoform151383_191"; gene_id "Isoform151383_191.gene"; gene_name "Isoform151383_191";
chr17	Mandalorion	exon	46464369	46464462	.	-	.	transcript_id "Isoform151383_191"; gene_id "Isoform151383_191.gene"; gene_name "Isoform151383_191";
chr17	Mandalorion	start_codon	46464421	46464423	.	-	.	transcript_id "Isoform151383_191"; gene_id "Isoform151383_191.gene"; gene_name "Isoform151383_191";
chr17	Mandalorion	CDS	46464369	46464423	.	-	.	transcript_id "Isoform151383_191"; gene_id "Isoform151383_191.gene"; gene_name "Isoform151383_191";
chr17	Mandalorion	transcript	46482281	46513575	.	-	.	transcript_id "Isoform151387_7"; gene_id "Isoform151387_7.gene"; gene_name "Isoform151387_7";
chr17	Mandalorion	exon	46482281	46484022	.	-	.	transcript_id "Isoform151387_7"; gene_id "Isoform151387_7.gene"; gene_name "Isoform151387_7";
chr17	Mandalorion	CDS	46483182	46484022	.	-	.	transcript_id "Isoform151387_7"; gene_id "Isoform151387_7.gene"; gene_name "Isoform151387_7";
chr17	Mandalorion	stop_codon	46483179	46483181	.	-	.	transcript_id "Isoform151387_7"; gene_id "Isoform151387_7.gene"; gene_name "Isoform151387_7";
chr17	Mandalorion	exon	46486077	46486246	.	-	.	transcript_id "Isoform151387_7"; gene_id "Isoform151387_7.gene"; gene_name "Isoform151387_7";
chr17	Mandalorion	CDS	46486077	46486246	.	-	.	transcript_id "Isoform151387_7"; gene_id "Isoform151387_7.gene"; gene_name "Isoform151387_7";
chr17	Mandalorion	exon	46492392	46492457	.	-	.	transcript_id "Isoform151387_7"; gene_id "Isoform151387_7.gene"; gene_name "Isoform151387_7";
chr17	Mandalorion	CDS	46492392	46492457	.	-	.	transcript_id "Isoform151387_7"; gene_id "Isoform151387_7.gene"; gene_name "Isoform151387_7";
chr17	Mandalorion	exon	46493611	46493734	.	-	.	transcript_id "Isoform151387_7"; gene_id "Isoform151387_7.gene"; gene_name "Isoform151387_7";
chr17	Mandalorion	CDS	46493611	46493734	.	-	.	transcript_id "Isoform151387_7"; gene_id "Isoform151387_7.gene"; gene_name "Isoform151387_7";
chr17	Mandalorion	exon	46495616	46495735	.	-	.	transcript_id "Isoform151387_7"; gene_id "Isoform151387_7.gene"; gene_name "Isoform151387_7";
chr17	Mandalorion	CDS	46495616	46495735	.	-	.	transcript_id "Isoform151387_7"; gene_id "Isoform151387_7.gene"; gene_name "Isoform151387_7";
chr17	Mandalorion	exon	46498953	46499056	.	-	.	transcript_id "Isoform151387_7"; gene_id "Isoform151387_7.gene"; gene_name "Isoform151387_7";
chr17	Mandalorion	CDS	46498953	46499056	.	-	.	transcript_id "Isoform151387_7"; gene_id "Isoform151387_7.gene"; gene_name "Isoform151387_7";
chr17	Mandalorion	exon	46501533	46501702	.	-	.	transcript_id "Isoform151387_7"; gene_id "Isoform151387_7.gene"; gene_name "Isoform151387_7";
chr17	Mandalorion	CDS	46501533	46501702	.	-	.	transcript_id "Isoform151387_7"; gene_id "Isoform151387_7.gene"; gene_name "Isoform151387_7";
chr17	Mandalorion	exon	46505128	46505342	.	-	.	transcript_id "Isoform151387_7"; gene_id "Isoform151387_7.gene"; gene_name "Isoform151387_7";
chr17	Mandalorion	CDS	46505128	46505342	.	-	.	transcript_id "Isoform151387_7"; gene_id "Isoform151387_7.gene"; gene_name "Isoform151387_7";
chr17	Mandalorion	exon	46509560	46509694	.	-	.	transcript_id "Isoform151387_7"; gene_id "Isoform151387_7.gene"; gene_name "Isoform151387_7";
chr17	Mandalorion	CDS	46509560	46509694	.	-	.	transcript_id "Isoform151387_7"; gene_id "Isoform151387_7.gene"; gene_name "Isoform151387_7";
chr17	Mandalorion	exon	46510318	46510460	.	-	.	transcript_id "Isoform151387_7"; gene_id "Isoform151387_7.gene"; gene_name "Isoform151387_7";
chr17	Mandalorion	start_codon	46510413	46510415	.	-	.	transcript_id "Isoform151387_7"; gene_id "Isoform151387_7.gene"; gene_name "Isoform151387_7";
chr17	Mandalorion	CDS	46510318	46510415	.	-	.	transcript_id "Isoform151387_7"; gene_id "Isoform151387_7.gene"; gene_name "Isoform151387_7";
chr17	Mandalorion	exon	46513323	46513575	.	-	.	transcript_id "Isoform151387_7"; gene_id "Isoform151387_7.gene"; gene_name "Isoform151387_7";
chr17	Mandalorion	transcript	46472059	46480294	.	+	.	transcript_id "Isoform151396_4"; gene_id "Isoform151396_4.gene"; gene_name "Isoform151396_4";
chr17	Mandalorion	exon	46472059	46472252	.	+	.	transcript_id "Isoform151396_4"; gene_id "Isoform151396_4.gene"; gene_name "Isoform151396_4";
chr17	Mandalorion	exon	46472643	46474435	.	+	.	transcript_id "Isoform151396_4"; gene_id "Isoform151396_4.gene"; gene_name "Isoform151396_4";
chr17	Mandalorion	exon	46475120	46475304	.	+	.	transcript_id "Isoform151396_4"; gene_id "Isoform151396_4.gene"; gene_name "Isoform151396_4";
chr17	Mandalorion	start_codon	46475171	46475173	.	+	.	transcript_id "Isoform151396_4"; gene_id "Isoform151396_4.gene"; gene_name "Isoform151396_4";
chr17	Mandalorion	CDS	46475171	46475304	.	+	.	transcript_id "Isoform151396_4"; gene_id "Isoform151396_4.gene"; gene_name "Isoform151396_4";
chr17	Mandalorion	exon	46475651	46475759	.	+	.	transcript_id "Isoform151396_4"; gene_id "Isoform151396_4.gene"; gene_name "Isoform151396_4";
chr17	Mandalorion	CDS	46475651	46475759	.	+	.	transcript_id "Isoform151396_4"; gene_id "Isoform151396_4.gene"; gene_name "Isoform151396_4";
chr17	Mandalorion	exon	46475912	46476109	.	+	.	transcript_id "Isoform151396_4"; gene_id "Isoform151396_4.gene"; gene_name "Isoform151396_4";
chr17	Mandalorion	CDS	46475912	46476109	.	+	.	transcript_id "Isoform151396_4"; gene_id "Isoform151396_4.gene"; gene_name "Isoform151396_4";
chr17	Mandalorion	exon	46476381	46476555	.	+	.	transcript_id "Isoform151396_4"; gene_id "Isoform151396_4.gene"; gene_name "Isoform151396_4";
chr17	Mandalorion	CDS	46476381	46476555	.	+	.	transcript_id "Isoform151396_4"; gene_id "Isoform151396_4.gene"; gene_name "Isoform151396_4";
chr17	Mandalorion	exon	46476704	46476923	.	+	.	transcript_id "Isoform151396_4"; gene_id "Isoform151396_4.gene"; gene_name "Isoform151396_4";
chr17	Mandalorion	CDS	46476704	46476923	.	+	.	transcript_id "Isoform151396_4"; gene_id "Isoform151396_4.gene"; gene_name "Isoform151396_4";
chr17	Mandalorion	exon	46477237	46477372	.	+	.	transcript_id "Isoform151396_4"; gene_id "Isoform151396_4.gene"; gene_name "Isoform151396_4";
chr17	Mandalorion	CDS	46477237	46477372	.	+	.	transcript_id "Isoform151396_4"; gene_id "Isoform151396_4.gene"; gene_name "Isoform151396_4";
chr17	Mandalorion	exon	46477518	46477576	.	+	.	transcript_id "Isoform151396_4"; gene_id "Isoform151396_4.gene"; gene_name "Isoform151396_4";
chr17	Mandalorion	CDS	46477518	46477576	.	+	.	transcript_id "Isoform151396_4"; gene_id "Isoform151396_4.gene"; gene_name "Isoform151396_4";
chr17	Mandalorion	exon	46478149	46478320	.	+	.	transcript_id "Isoform151396_4"; gene_id "Isoform151396_4.gene"; gene_name "Isoform151396_4";
chr17	Mandalorion	CDS	46478149	46478320	.	+	.	transcript_id "Isoform151396_4"; gene_id "Isoform151396_4.gene"; gene_name "Isoform151396_4";
chr17	Mandalorion	exon	46478652	46478816	.	+	.	transcript_id "Isoform151396_4"; gene_id "Isoform151396_4.gene"; gene_name "Isoform151396_4";
chr17	Mandalorion	CDS	46478652	46478816	.	+	.	transcript_id "Isoform151396_4"; gene_id "Isoform151396_4.gene"; gene_name "Isoform151396_4";
chr17	Mandalorion	exon	46479072	46480294	.	+	.	transcript_id "Isoform151396_4"; gene_id "Isoform151396_4.gene"; gene_name "Isoform151396_4";
chr17	Mandalorion	CDS	46479072	46479245	.	+	.	transcript_id "Isoform151396_4"; gene_id "Isoform151396_4.gene"; gene_name "Isoform151396_4";
chr17	Mandalorion	stop_codon	46479246	46479248	.	+	.	transcript_id "Isoform151396_4"; gene_id "Isoform151396_4.gene"; gene_name "Isoform151396_4";
chr17	Mandalorion	transcript	46472037	46480292	.	+	.	transcript_id "Isoform151397_13"; gene_id "Isoform151397_13.gene"; gene_name "Isoform151397_13";
chr17	Mandalorion	exon	46472037	46472252	.	+	.	transcript_id "Isoform151397_13"; gene_id "Isoform151397_13.gene"; gene_name "Isoform151397_13";
chr17	Mandalorion	exon	46474223	46474296	.	+	.	transcript_id "Isoform151397_13"; gene_id "Isoform151397_13.gene"; gene_name "Isoform151397_13";
chr17	Mandalorion	exon	46474409	46474435	.	+	.	transcript_id "Isoform151397_13"; gene_id "Isoform151397_13.gene"; gene_name "Isoform151397_13";
chr17	Mandalorion	exon	46475120	46475759	.	+	.	transcript_id "Isoform151397_13"; gene_id "Isoform151397_13.gene"; gene_name "Isoform151397_13";
chr17	Mandalorion	exon	46475912	46476109	.	+	.	transcript_id "Isoform151397_13"; gene_id "Isoform151397_13.gene"; gene_name "Isoform151397_13";
chr17	Mandalorion	exon	46476381	46476555	.	+	.	transcript_id "Isoform151397_13"; gene_id "Isoform151397_13.gene"; gene_name "Isoform151397_13";
chr17	Mandalorion	start_codon	46476438	46476440	.	+	.	transcript_id "Isoform151397_13"; gene_id "Isoform151397_13.gene"; gene_name "Isoform151397_13";
chr17	Mandalorion	CDS	46476438	46476555	.	+	.	transcript_id "Isoform151397_13"; gene_id "Isoform151397_13.gene"; gene_name "Isoform151397_13";
chr17	Mandalorion	exon	46476704	46476923	.	+	.	transcript_id "Isoform151397_13"; gene_id "Isoform151397_13.gene"; gene_name "Isoform151397_13";
chr17	Mandalorion	CDS	46476704	46476923	.	+	.	transcript_id "Isoform151397_13"; gene_id "Isoform151397_13.gene"; gene_name "Isoform151397_13";
chr17	Mandalorion	exon	46477237	46477372	.	+	.	transcript_id "Isoform151397_13"; gene_id "Isoform151397_13.gene"; gene_name "Isoform151397_13";
chr17	Mandalorion	CDS	46477237	46477372	.	+	.	transcript_id "Isoform151397_13"; gene_id "Isoform151397_13.gene"; gene_name "Isoform151397_13";
chr17	Mandalorion	exon	46477518	46477576	.	+	.	transcript_id "Isoform151397_13"; gene_id "Isoform151397_13.gene"; gene_name "Isoform151397_13";
chr17	Mandalorion	CDS	46477518	46477576	.	+	.	transcript_id "Isoform151397_13"; gene_id "Isoform151397_13.gene"; gene_name "Isoform151397_13";
chr17	Mandalorion	exon	46478149	46478320	.	+	.	transcript_id "Isoform151397_13"; gene_id "Isoform151397_13.gene"; gene_name "Isoform151397_13";
chr17	Mandalorion	CDS	46478149	46478320	.	+	.	transcript_id "Isoform151397_13"; gene_id "Isoform151397_13.gene"; gene_name "Isoform151397_13";
chr17	Mandalorion	exon	46478652	46480292	.	+	.	transcript_id "Isoform151397_13"; gene_id "Isoform151397_13.gene"; gene_name "Isoform151397_13";
chr17	Mandalorion	CDS	46478652	46479245	.	+	.	transcript_id "Isoform151397_13"; gene_id "Isoform151397_13.gene"; gene_name "Isoform151397_13";
chr17	Mandalorion	stop_codon	46479246	46479248	.	+	.	transcript_id "Isoform151397_13"; gene_id "Isoform151397_13.gene"; gene_name "Isoform151397_13";
chr17	Mandalorion	transcript	46471973	46480292	.	+	.	transcript_id "Isoform151399_62"; gene_id "Isoform151399_62.gene"; gene_name "Isoform151399_62";
chr17	Mandalorion	exon	46471973	46472252	.	+	.	transcript_id "Isoform151399_62"; gene_id "Isoform151399_62.gene"; gene_name "Isoform151399_62";
chr17	Mandalorion	start_codon	46472067	46472069	.	+	.	transcript_id "Isoform151399_62"; gene_id "Isoform151399_62.gene"; gene_name "Isoform151399_62";
chr17	Mandalorion	CDS	46472067	46472252	.	+	.	transcript_id "Isoform151399_62"; gene_id "Isoform151399_62.gene"; gene_name "Isoform151399_62";
chr17	Mandalorion	exon	46474409	46474435	.	+	.	transcript_id "Isoform151399_62"; gene_id "Isoform151399_62.gene"; gene_name "Isoform151399_62";
chr17	Mandalorion	CDS	46474409	46474435	.	+	.	transcript_id "Isoform151399_62"; gene_id "Isoform151399_62.gene"; gene_name "Isoform151399_62";
chr17	Mandalorion	exon	46475120	46475304	.	+	.	transcript_id "Isoform151399_62"; gene_id "Isoform151399_62.gene"; gene_name "Isoform151399_62";
chr17	Mandalorion	CDS	46475120	46475304	.	+	.	transcript_id "Isoform151399_62"; gene_id "Isoform151399_62.gene"; gene_name "Isoform151399_62";
chr17	Mandalorion	exon	46475651	46475759	.	+	.	transcript_id "Isoform151399_62"; gene_id "Isoform151399_62.gene"; gene_name "Isoform151399_62";
chr17	Mandalorion	CDS	46475651	46475759	.	+	.	transcript_id "Isoform151399_62"; gene_id "Isoform151399_62.gene"; gene_name "Isoform151399_62";
chr17	Mandalorion	exon	46475912	46476109	.	+	.	transcript_id "Isoform151399_62"; gene_id "Isoform151399_62.gene"; gene_name "Isoform151399_62";
chr17	Mandalorion	CDS	46475912	46476109	.	+	.	transcript_id "Isoform151399_62"; gene_id "Isoform151399_62.gene"; gene_name "Isoform151399_62";
chr17	Mandalorion	exon	46476381	46476555	.	+	.	transcript_id "Isoform151399_62"; gene_id "Isoform151399_62.gene"; gene_name "Isoform151399_62";
chr17	Mandalorion	CDS	46476381	46476555	.	+	.	transcript_id "Isoform151399_62"; gene_id "Isoform151399_62.gene"; gene_name "Isoform151399_62";
chr17	Mandalorion	exon	46476704	46476923	.	+	.	transcript_id "Isoform151399_62"; gene_id "Isoform151399_62.gene"; gene_name "Isoform151399_62";
chr17	Mandalorion	CDS	46476704	46476923	.	+	.	transcript_id "Isoform151399_62"; gene_id "Isoform151399_62.gene"; gene_name "Isoform151399_62";
chr17	Mandalorion	exon	46477237	46477372	.	+	.	transcript_id "Isoform151399_62"; gene_id "Isoform151399_62.gene"; gene_name "Isoform151399_62";
chr17	Mandalorion	CDS	46477237	46477372	.	+	.	transcript_id "Isoform151399_62"; gene_id "Isoform151399_62.gene"; gene_name "Isoform151399_62";
chr17	Mandalorion	exon	46477518	46477576	.	+	.	transcript_id "Isoform151399_62"; gene_id "Isoform151399_62.gene"; gene_name "Isoform151399_62";
chr17	Mandalorion	CDS	46477518	46477576	.	+	.	transcript_id "Isoform151399_62"; gene_id "Isoform151399_62.gene"; gene_name "Isoform151399_62";
chr17	Mandalorion	exon	46478149	46478320	.	+	.	transcript_id "Isoform151399_62"; gene_id "Isoform151399_62.gene"; gene_name "Isoform151399_62";
chr17	Mandalorion	CDS	46478149	46478320	.	+	.	transcript_id "Isoform151399_62"; gene_id "Isoform151399_62.gene"; gene_name "Isoform151399_62";
chr17	Mandalorion	exon	46478652	46478816	.	+	.	transcript_id "Isoform151399_62"; gene_id "Isoform151399_62.gene"; gene_name "Isoform151399_62";
chr17	Mandalorion	CDS	46478652	46478816	.	+	.	transcript_id "Isoform151399_62"; gene_id "Isoform151399_62.gene"; gene_name "Isoform151399_62";
chr17	Mandalorion	exon	46479072	46480292	.	+	.	transcript_id "Isoform151399_62"; gene_id "Isoform151399_62.gene"; gene_name "Isoform151399_62";
chr17	Mandalorion	CDS	46479072	46479245	.	+	.	transcript_id "Isoform151399_62"; gene_id "Isoform151399_62.gene"; gene_name "Isoform151399_62";
chr17	Mandalorion	stop_codon	46479246	46479248	.	+	.	transcript_id "Isoform151399_62"; gene_id "Isoform151399_62.gene"; gene_name "Isoform151399_62";
chr17	Mandalorion	transcript	46472057	46480294	.	+	.	transcript_id "Isoform151400_123"; gene_id "Isoform151400_123.gene"; gene_name "Isoform151400_123";
chr17	Mandalorion	exon	46472057	46472252	.	+	.	transcript_id "Isoform151400_123"; gene_id "Isoform151400_123.gene"; gene_name "Isoform151400_123";
chr17	Mandalorion	start_codon	46472067	46472069	.	+	.	transcript_id "Isoform151400_123"; gene_id "Isoform151400_123.gene"; gene_name "Isoform151400_123";
chr17	Mandalorion	CDS	46472067	46472252	.	+	.	transcript_id "Isoform151400_123"; gene_id "Isoform151400_123.gene"; gene_name "Isoform151400_123";
chr17	Mandalorion	exon	46474409	46474435	.	+	.	transcript_id "Isoform151400_123"; gene_id "Isoform151400_123.gene"; gene_name "Isoform151400_123";
chr17	Mandalorion	CDS	46474409	46474435	.	+	.	transcript_id "Isoform151400_123"; gene_id "Isoform151400_123.gene"; gene_name "Isoform151400_123";
chr17	Mandalorion	exon	46475120	46475304	.	+	.	transcript_id "Isoform151400_123"; gene_id "Isoform151400_123.gene"; gene_name "Isoform151400_123";
chr17	Mandalorion	CDS	46475120	46475304	.	+	.	transcript_id "Isoform151400_123"; gene_id "Isoform151400_123.gene"; gene_name "Isoform151400_123";
chr17	Mandalorion	exon	46475651	46475759	.	+	.	transcript_id "Isoform151400_123"; gene_id "Isoform151400_123.gene"; gene_name "Isoform151400_123";
chr17	Mandalorion	CDS	46475651	46475759	.	+	.	transcript_id "Isoform151400_123"; gene_id "Isoform151400_123.gene"; gene_name "Isoform151400_123";
chr17	Mandalorion	exon	46475912	46476109	.	+	.	transcript_id "Isoform151400_123"; gene_id "Isoform151400_123.gene"; gene_name "Isoform151400_123";
chr17	Mandalorion	CDS	46475912	46476109	.	+	.	transcript_id "Isoform151400_123"; gene_id "Isoform151400_123.gene"; gene_name "Isoform151400_123";
chr17	Mandalorion	exon	46476381	46476555	.	+	.	transcript_id "Isoform151400_123"; gene_id "Isoform151400_123.gene"; gene_name "Isoform151400_123";
chr17	Mandalorion	CDS	46476381	46476555	.	+	.	transcript_id "Isoform151400_123"; gene_id "Isoform151400_123.gene"; gene_name "Isoform151400_123";
chr17	Mandalorion	exon	46476704	46476923	.	+	.	transcript_id "Isoform151400_123"; gene_id "Isoform151400_123.gene"; gene_name "Isoform151400_123";
chr17	Mandalorion	CDS	46476704	46476923	.	+	.	transcript_id "Isoform151400_123"; gene_id "Isoform151400_123.gene"; gene_name "Isoform151400_123";
chr17	Mandalorion	exon	46477237	46477372	.	+	.	transcript_id "Isoform151400_123"; gene_id "Isoform151400_123.gene"; gene_name "Isoform151400_123";
chr17	Mandalorion	CDS	46477237	46477372	.	+	.	transcript_id "Isoform151400_123"; gene_id "Isoform151400_123.gene"; gene_name "Isoform151400_123";
chr17	Mandalorion	exon	46477518	46477576	.	+	.	transcript_id "Isoform151400_123"; gene_id "Isoform151400_123.gene"; gene_name "Isoform151400_123";
chr17	Mandalorion	CDS	46477518	46477576	.	+	.	transcript_id "Isoform151400_123"; gene_id "Isoform151400_123.gene"; gene_name "Isoform151400_123";
chr17	Mandalorion	exon	46478149	46478320	.	+	.	transcript_id "Isoform151400_123"; gene_id "Isoform151400_123.gene"; gene_name "Isoform151400_123";
chr17	Mandalorion	CDS	46478149	46478320	.	+	.	transcript_id "Isoform151400_123"; gene_id "Isoform151400_123.gene"; gene_name "Isoform151400_123";
chr17	Mandalorion	exon	46478652	46478816	.	+	.	transcript_id "Isoform151400_123"; gene_id "Isoform151400_123.gene"; gene_name "Isoform151400_123";
chr17	Mandalorion	CDS	46478652	46478816	.	+	.	transcript_id "Isoform151400_123"; gene_id "Isoform151400_123.gene"; gene_name "Isoform151400_123";
chr17	Mandalorion	exon	46479072	46480294	.	+	.	transcript_id "Isoform151400_123"; gene_id "Isoform151400_123.gene"; gene_name "Isoform151400_123";
chr17	Mandalorion	CDS	46479072	46479245	.	+	.	transcript_id "Isoform151400_123"; gene_id "Isoform151400_123.gene"; gene_name "Isoform151400_123";
chr17	Mandalorion	stop_codon	46479246	46479248	.	+	.	transcript_id "Isoform151400_123"; gene_id "Isoform151400_123.gene"; gene_name "Isoform151400_123";
chr17	Mandalorion	transcript	46472070	46480290	.	+	.	transcript_id "Isoform151401_3"; gene_id "Isoform151401_3.gene"; gene_name "Isoform151401_3";
chr17	Mandalorion	exon	46472070	46472252	.	+	.	transcript_id "Isoform151401_3"; gene_id "Isoform151401_3.gene"; gene_name "Isoform151401_3";
chr17	Mandalorion	exon	46474409	46474435	.	+	.	transcript_id "Isoform151401_3"; gene_id "Isoform151401_3.gene"; gene_name "Isoform151401_3";
chr17	Mandalorion	exon	46475120	46475304	.	+	.	transcript_id "Isoform151401_3"; gene_id "Isoform151401_3.gene"; gene_name "Isoform151401_3";
chr17	Mandalorion	exon	46475651	46475759	.	+	.	transcript_id "Isoform151401_3"; gene_id "Isoform151401_3.gene"; gene_name "Isoform151401_3";
chr17	Mandalorion	exon	46475912	46476109	.	+	.	transcript_id "Isoform151401_3"; gene_id "Isoform151401_3.gene"; gene_name "Isoform151401_3";
chr17	Mandalorion	exon	46476381	46476923	.	+	.	transcript_id "Isoform151401_3"; gene_id "Isoform151401_3.gene"; gene_name "Isoform151401_3";
chr17	Mandalorion	start_codon	46476862	46476864	.	+	.	transcript_id "Isoform151401_3"; gene_id "Isoform151401_3.gene"; gene_name "Isoform151401_3";
chr17	Mandalorion	CDS	46476862	46476923	.	+	.	transcript_id "Isoform151401_3"; gene_id "Isoform151401_3.gene"; gene_name "Isoform151401_3";
chr17	Mandalorion	exon	46477237	46477372	.	+	.	transcript_id "Isoform151401_3"; gene_id "Isoform151401_3.gene"; gene_name "Isoform151401_3";
chr17	Mandalorion	CDS	46477237	46477372	.	+	.	transcript_id "Isoform151401_3"; gene_id "Isoform151401_3.gene"; gene_name "Isoform151401_3";
chr17	Mandalorion	exon	46477518	46477576	.	+	.	transcript_id "Isoform151401_3"; gene_id "Isoform151401_3.gene"; gene_name "Isoform151401_3";
chr17	Mandalorion	CDS	46477518	46477576	.	+	.	transcript_id "Isoform151401_3"; gene_id "Isoform151401_3.gene"; gene_name "Isoform151401_3";
chr17	Mandalorion	exon	46478149	46478320	.	+	.	transcript_id "Isoform151401_3"; gene_id "Isoform151401_3.gene"; gene_name "Isoform151401_3";
chr17	Mandalorion	CDS	46478149	46478320	.	+	.	transcript_id "Isoform151401_3"; gene_id "Isoform151401_3.gene"; gene_name "Isoform151401_3";
chr17	Mandalorion	exon	46478652	46480290	.	+	.	transcript_id "Isoform151401_3"; gene_id "Isoform151401_3.gene"; gene_name "Isoform151401_3";
chr17	Mandalorion	CDS	46478652	46479245	.	+	.	transcript_id "Isoform151401_3"; gene_id "Isoform151401_3.gene"; gene_name "Isoform151401_3";
chr17	Mandalorion	stop_codon	46479246	46479248	.	+	.	transcript_id "Isoform151401_3"; gene_id "Isoform151401_3.gene"; gene_name "Isoform151401_3";
chr17	Mandalorion	transcript	46471992	46480294	.	+	.	transcript_id "Isoform151402_3"; gene_id "Isoform151402_3.gene"; gene_name "Isoform151402_3";
chr17	Mandalorion	exon	46471992	46472252	.	+	.	transcript_id "Isoform151402_3"; gene_id "Isoform151402_3.gene"; gene_name "Isoform151402_3";
chr17	Mandalorion	start_codon	46472067	46472069	.	+	.	transcript_id "Isoform151402_3"; gene_id "Isoform151402_3.gene"; gene_name "Isoform151402_3";
chr17	Mandalorion	CDS	46472067	46472252	.	+	.	transcript_id "Isoform151402_3"; gene_id "Isoform151402_3.gene"; gene_name "Isoform151402_3";
chr17	Mandalorion	exon	46474409	46474435	.	+	.	transcript_id "Isoform151402_3"; gene_id "Isoform151402_3.gene"; gene_name "Isoform151402_3";
chr17	Mandalorion	CDS	46474409	46474435	.	+	.	transcript_id "Isoform151402_3"; gene_id "Isoform151402_3.gene"; gene_name "Isoform151402_3";
chr17	Mandalorion	exon	46475120	46475304	.	+	.	transcript_id "Isoform151402_3"; gene_id "Isoform151402_3.gene"; gene_name "Isoform151402_3";
chr17	Mandalorion	CDS	46475120	46475304	.	+	.	transcript_id "Isoform151402_3"; gene_id "Isoform151402_3.gene"; gene_name "Isoform151402_3";
chr17	Mandalorion	exon	46475651	46475759	.	+	.	transcript_id "Isoform151402_3"; gene_id "Isoform151402_3.gene"; gene_name "Isoform151402_3";
chr17	Mandalorion	CDS	46475651	46475759	.	+	.	transcript_id "Isoform151402_3"; gene_id "Isoform151402_3.gene"; gene_name "Isoform151402_3";
chr17	Mandalorion	exon	46475912	46476109	.	+	.	transcript_id "Isoform151402_3"; gene_id "Isoform151402_3.gene"; gene_name "Isoform151402_3";
chr17	Mandalorion	CDS	46475912	46476109	.	+	.	transcript_id "Isoform151402_3"; gene_id "Isoform151402_3.gene"; gene_name "Isoform151402_3";
chr17	Mandalorion	exon	46476381	46476923	.	+	.	transcript_id "Isoform151402_3"; gene_id "Isoform151402_3.gene"; gene_name "Isoform151402_3";
chr17	Mandalorion	CDS	46476381	46476566	.	+	.	transcript_id "Isoform151402_3"; gene_id "Isoform151402_3.gene"; gene_name "Isoform151402_3";
chr17	Mandalorion	stop_codon	46476567	46476569	.	+	.	transcript_id "Isoform151402_3"; gene_id "Isoform151402_3.gene"; gene_name "Isoform151402_3";
chr17	Mandalorion	exon	46477237	46477372	.	+	.	transcript_id "Isoform151402_3"; gene_id "Isoform151402_3.gene"; gene_name "Isoform151402_3";
chr17	Mandalorion	exon	46477518	46477576	.	+	.	transcript_id "Isoform151402_3"; gene_id "Isoform151402_3.gene"; gene_name "Isoform151402_3";
chr17	Mandalorion	exon	46478149	46478320	.	+	.	transcript_id "Isoform151402_3"; gene_id "Isoform151402_3.gene"; gene_name "Isoform151402_3";
chr17	Mandalorion	exon	46478652	46478816	.	+	.	transcript_id "Isoform151402_3"; gene_id "Isoform151402_3.gene"; gene_name "Isoform151402_3";
chr17	Mandalorion	exon	46479072	46480294	.	+	.	transcript_id "Isoform151402_3"; gene_id "Isoform151402_3.gene"; gene_name "Isoform151402_3";
chr17	Mandalorion	transcript	46472033	46480291	.	+	.	transcript_id "Isoform151403_3"; gene_id "Isoform151403_3.gene"; gene_name "Isoform151403_3";
chr17	Mandalorion	exon	46472033	46472252	.	+	.	transcript_id "Isoform151403_3"; gene_id "Isoform151403_3.gene"; gene_name "Isoform151403_3";
chr17	Mandalorion	start_codon	46472067	46472069	.	+	.	transcript_id "Isoform151403_3"; gene_id "Isoform151403_3.gene"; gene_name "Isoform151403_3";
chr17	Mandalorion	CDS	46472067	46472252	.	+	.	transcript_id "Isoform151403_3"; gene_id "Isoform151403_3.gene"; gene_name "Isoform151403_3";
chr17	Mandalorion	exon	46474409	46474435	.	+	.	transcript_id "Isoform151403_3"; gene_id "Isoform151403_3.gene"; gene_name "Isoform151403_3";
chr17	Mandalorion	CDS	46474409	46474435	.	+	.	transcript_id "Isoform151403_3"; gene_id "Isoform151403_3.gene"; gene_name "Isoform151403_3";
chr17	Mandalorion	exon	46475120	46475304	.	+	.	transcript_id "Isoform151403_3"; gene_id "Isoform151403_3.gene"; gene_name "Isoform151403_3";
chr17	Mandalorion	CDS	46475120	46475304	.	+	.	transcript_id "Isoform151403_3"; gene_id "Isoform151403_3.gene"; gene_name "Isoform151403_3";
chr17	Mandalorion	exon	46475651	46475759	.	+	.	transcript_id "Isoform151403_3"; gene_id "Isoform151403_3.gene"; gene_name "Isoform151403_3";
chr17	Mandalorion	CDS	46475651	46475759	.	+	.	transcript_id "Isoform151403_3"; gene_id "Isoform151403_3.gene"; gene_name "Isoform151403_3";
chr17	Mandalorion	exon	46475912	46476109	.	+	.	transcript_id "Isoform151403_3"; gene_id "Isoform151403_3.gene"; gene_name "Isoform151403_3";
chr17	Mandalorion	CDS	46475912	46476109	.	+	.	transcript_id "Isoform151403_3"; gene_id "Isoform151403_3.gene"; gene_name "Isoform151403_3";
chr17	Mandalorion	exon	46476381	46477372	.	+	.	transcript_id "Isoform151403_3"; gene_id "Isoform151403_3.gene"; gene_name "Isoform151403_3";
chr17	Mandalorion	CDS	46476381	46476566	.	+	.	transcript_id "Isoform151403_3"; gene_id "Isoform151403_3.gene"; gene_name "Isoform151403_3";
chr17	Mandalorion	stop_codon	46476567	46476569	.	+	.	transcript_id "Isoform151403_3"; gene_id "Isoform151403_3.gene"; gene_name "Isoform151403_3";
chr17	Mandalorion	exon	46477518	46477576	.	+	.	transcript_id "Isoform151403_3"; gene_id "Isoform151403_3.gene"; gene_name "Isoform151403_3";
chr17	Mandalorion	exon	46478149	46478320	.	+	.	transcript_id "Isoform151403_3"; gene_id "Isoform151403_3.gene"; gene_name "Isoform151403_3";
chr17	Mandalorion	exon	46478652	46478816	.	+	.	transcript_id "Isoform151403_3"; gene_id "Isoform151403_3.gene"; gene_name "Isoform151403_3";
chr17	Mandalorion	exon	46479072	46480291	.	+	.	transcript_id "Isoform151403_3"; gene_id "Isoform151403_3.gene"; gene_name "Isoform151403_3";
chr17	Mandalorion	transcript	46554853	46558906	.	-	.	transcript_id "Isoform151415_1036"; gene_id "Isoform151415_1036.gene"; gene_name "Isoform151415_1036";
chr17	Mandalorion	exon	46554853	46555146	.	-	.	transcript_id "Isoform151415_1036"; gene_id "Isoform151415_1036.gene"; gene_name "Isoform151415_1036";
chr17	Mandalorion	CDS	46555031	46555146	.	-	.	transcript_id "Isoform151415_1036"; gene_id "Isoform151415_1036.gene"; gene_name "Isoform151415_1036";
chr17	Mandalorion	stop_codon	46555028	46555030	.	-	.	transcript_id "Isoform151415_1036"; gene_id "Isoform151415_1036.gene"; gene_name "Isoform151415_1036";
chr17	Mandalorion	exon	46555232	46555348	.	-	.	transcript_id "Isoform151415_1036"; gene_id "Isoform151415_1036.gene"; gene_name "Isoform151415_1036";
chr17	Mandalorion	CDS	46555232	46555348	.	-	.	transcript_id "Isoform151415_1036"; gene_id "Isoform151415_1036.gene"; gene_name "Isoform151415_1036";
chr17	Mandalorion	exon	46555452	46555601	.	-	.	transcript_id "Isoform151415_1036"; gene_id "Isoform151415_1036.gene"; gene_name "Isoform151415_1036";
chr17	Mandalorion	CDS	46555452	46555601	.	-	.	transcript_id "Isoform151415_1036"; gene_id "Isoform151415_1036.gene"; gene_name "Isoform151415_1036";
chr17	Mandalorion	exon	46555725	46555877	.	-	.	transcript_id "Isoform151415_1036"; gene_id "Isoform151415_1036.gene"; gene_name "Isoform151415_1036";
chr17	Mandalorion	CDS	46555725	46555877	.	-	.	transcript_id "Isoform151415_1036"; gene_id "Isoform151415_1036.gene"; gene_name "Isoform151415_1036";
chr17	Mandalorion	exon	46555957	46556076	.	-	.	transcript_id "Isoform151415_1036"; gene_id "Isoform151415_1036.gene"; gene_name "Isoform151415_1036";
chr17	Mandalorion	CDS	46555957	46556076	.	-	.	transcript_id "Isoform151415_1036"; gene_id "Isoform151415_1036.gene"; gene_name "Isoform151415_1036";
chr17	Mandalorion	exon	46556542	46556674	.	-	.	transcript_id "Isoform151415_1036"; gene_id "Isoform151415_1036.gene"; gene_name "Isoform151415_1036";
chr17	Mandalorion	CDS	46556542	46556674	.	-	.	transcript_id "Isoform151415_1036"; gene_id "Isoform151415_1036.gene"; gene_name "Isoform151415_1036";
chr17	Mandalorion	exon	46557033	46557140	.	-	.	transcript_id "Isoform151415_1036"; gene_id "Isoform151415_1036.gene"; gene_name "Isoform151415_1036";
chr17	Mandalorion	CDS	46557033	46557140	.	-	.	transcript_id "Isoform151415_1036"; gene_id "Isoform151415_1036.gene"; gene_name "Isoform151415_1036";
chr17	Mandalorion	exon	46558655	46558726	.	-	.	transcript_id "Isoform151415_1036"; gene_id "Isoform151415_1036.gene"; gene_name "Isoform151415_1036";
chr17	Mandalorion	CDS	46558655	46558726	.	-	.	transcript_id "Isoform151415_1036"; gene_id "Isoform151415_1036.gene"; gene_name "Isoform151415_1036";
chr17	Mandalorion	exon	46558821	46558906	.	-	.	transcript_id "Isoform151415_1036"; gene_id "Isoform151415_1036.gene"; gene_name "Isoform151415_1036";
chr17	Mandalorion	start_codon	46558887	46558889	.	-	.	transcript_id "Isoform151415_1036"; gene_id "Isoform151415_1036.gene"; gene_name "Isoform151415_1036";
chr17	Mandalorion	CDS	46558821	46558889	.	-	.	transcript_id "Isoform151415_1036"; gene_id "Isoform151415_1036.gene"; gene_name "Isoform151415_1036";
chr17	Mandalorion	transcript	46554854	46558968	.	-	.	transcript_id "Isoform151416_91"; gene_id "Isoform151416_91.gene"; gene_name "Isoform151416_91";
chr17	Mandalorion	exon	46554854	46555146	.	-	.	transcript_id "Isoform151416_91"; gene_id "Isoform151416_91.gene"; gene_name "Isoform151416_91";
chr17	Mandalorion	CDS	46555031	46555146	.	-	.	transcript_id "Isoform151416_91"; gene_id "Isoform151416_91.gene"; gene_name "Isoform151416_91";
chr17	Mandalorion	stop_codon	46555028	46555030	.	-	.	transcript_id "Isoform151416_91"; gene_id "Isoform151416_91.gene"; gene_name "Isoform151416_91";
chr17	Mandalorion	exon	46555232	46555348	.	-	.	transcript_id "Isoform151416_91"; gene_id "Isoform151416_91.gene"; gene_name "Isoform151416_91";
chr17	Mandalorion	CDS	46555232	46555348	.	-	.	transcript_id "Isoform151416_91"; gene_id "Isoform151416_91.gene"; gene_name "Isoform151416_91";
chr17	Mandalorion	exon	46555452	46555601	.	-	.	transcript_id "Isoform151416_91"; gene_id "Isoform151416_91.gene"; gene_name "Isoform151416_91";
chr17	Mandalorion	CDS	46555452	46555601	.	-	.	transcript_id "Isoform151416_91"; gene_id "Isoform151416_91.gene"; gene_name "Isoform151416_91";
chr17	Mandalorion	exon	46555725	46555877	.	-	.	transcript_id "Isoform151416_91"; gene_id "Isoform151416_91.gene"; gene_name "Isoform151416_91";
chr17	Mandalorion	CDS	46555725	46555877	.	-	.	transcript_id "Isoform151416_91"; gene_id "Isoform151416_91.gene"; gene_name "Isoform151416_91";
chr17	Mandalorion	exon	46555957	46556076	.	-	.	transcript_id "Isoform151416_91"; gene_id "Isoform151416_91.gene"; gene_name "Isoform151416_91";
chr17	Mandalorion	CDS	46555957	46556076	.	-	.	transcript_id "Isoform151416_91"; gene_id "Isoform151416_91.gene"; gene_name "Isoform151416_91";
chr17	Mandalorion	exon	46556542	46556674	.	-	.	transcript_id "Isoform151416_91"; gene_id "Isoform151416_91.gene"; gene_name "Isoform151416_91";
chr17	Mandalorion	CDS	46556542	46556674	.	-	.	transcript_id "Isoform151416_91"; gene_id "Isoform151416_91.gene"; gene_name "Isoform151416_91";
chr17	Mandalorion	exon	46557033	46557140	.	-	.	transcript_id "Isoform151416_91"; gene_id "Isoform151416_91.gene"; gene_name "Isoform151416_91";
chr17	Mandalorion	CDS	46557033	46557140	.	-	.	transcript_id "Isoform151416_91"; gene_id "Isoform151416_91.gene"; gene_name "Isoform151416_91";
chr17	Mandalorion	exon	46558655	46558726	.	-	.	transcript_id "Isoform151416_91"; gene_id "Isoform151416_91.gene"; gene_name "Isoform151416_91";
chr17	Mandalorion	CDS	46558655	46558726	.	-	.	transcript_id "Isoform151416_91"; gene_id "Isoform151416_91.gene"; gene_name "Isoform151416_91";
chr17	Mandalorion	exon	46558821	46558968	.	-	.	transcript_id "Isoform151416_91"; gene_id "Isoform151416_91.gene"; gene_name "Isoform151416_91";
chr17	Mandalorion	start_codon	46558887	46558889	.	-	.	transcript_id "Isoform151416_91"; gene_id "Isoform151416_91.gene"; gene_name "Isoform151416_91";
chr17	Mandalorion	CDS	46558821	46558889	.	-	.	transcript_id "Isoform151416_91"; gene_id "Isoform151416_91.gene"; gene_name "Isoform151416_91";
chr17	Mandalorion	transcript	46554855	46558906	.	-	.	transcript_id "Isoform151418_12"; gene_id "Isoform151418_12.gene"; gene_name "Isoform151418_12";
chr17	Mandalorion	exon	46554855	46555146	.	-	.	transcript_id "Isoform151418_12"; gene_id "Isoform151418_12.gene"; gene_name "Isoform151418_12";
chr17	Mandalorion	CDS	46555031	46555146	.	-	.	transcript_id "Isoform151418_12"; gene_id "Isoform151418_12.gene"; gene_name "Isoform151418_12";
chr17	Mandalorion	stop_codon	46555028	46555030	.	-	.	transcript_id "Isoform151418_12"; gene_id "Isoform151418_12.gene"; gene_name "Isoform151418_12";
chr17	Mandalorion	exon	46555232	46555348	.	-	.	transcript_id "Isoform151418_12"; gene_id "Isoform151418_12.gene"; gene_name "Isoform151418_12";
chr17	Mandalorion	CDS	46555232	46555348	.	-	.	transcript_id "Isoform151418_12"; gene_id "Isoform151418_12.gene"; gene_name "Isoform151418_12";
chr17	Mandalorion	exon	46555452	46555601	.	-	.	transcript_id "Isoform151418_12"; gene_id "Isoform151418_12.gene"; gene_name "Isoform151418_12";
chr17	Mandalorion	CDS	46555452	46555601	.	-	.	transcript_id "Isoform151418_12"; gene_id "Isoform151418_12.gene"; gene_name "Isoform151418_12";
chr17	Mandalorion	exon	46555725	46555877	.	-	.	transcript_id "Isoform151418_12"; gene_id "Isoform151418_12.gene"; gene_name "Isoform151418_12";
chr17	Mandalorion	CDS	46555725	46555877	.	-	.	transcript_id "Isoform151418_12"; gene_id "Isoform151418_12.gene"; gene_name "Isoform151418_12";
chr17	Mandalorion	exon	46555957	46556076	.	-	.	transcript_id "Isoform151418_12"; gene_id "Isoform151418_12.gene"; gene_name "Isoform151418_12";
chr17	Mandalorion	CDS	46555957	46556076	.	-	.	transcript_id "Isoform151418_12"; gene_id "Isoform151418_12.gene"; gene_name "Isoform151418_12";
chr17	Mandalorion	exon	46556542	46556674	.	-	.	transcript_id "Isoform151418_12"; gene_id "Isoform151418_12.gene"; gene_name "Isoform151418_12";
chr17	Mandalorion	CDS	46556542	46556674	.	-	.	transcript_id "Isoform151418_12"; gene_id "Isoform151418_12.gene"; gene_name "Isoform151418_12";
chr17	Mandalorion	exon	46558655	46558726	.	-	.	transcript_id "Isoform151418_12"; gene_id "Isoform151418_12.gene"; gene_name "Isoform151418_12";
chr17	Mandalorion	CDS	46558655	46558726	.	-	.	transcript_id "Isoform151418_12"; gene_id "Isoform151418_12.gene"; gene_name "Isoform151418_12";
chr17	Mandalorion	exon	46558821	46558906	.	-	.	transcript_id "Isoform151418_12"; gene_id "Isoform151418_12.gene"; gene_name "Isoform151418_12";
chr17	Mandalorion	start_codon	46558887	46558889	.	-	.	transcript_id "Isoform151418_12"; gene_id "Isoform151418_12.gene"; gene_name "Isoform151418_12";
chr17	Mandalorion	CDS	46558821	46558889	.	-	.	transcript_id "Isoform151418_12"; gene_id "Isoform151418_12.gene"; gene_name "Isoform151418_12";
chr17	Mandalorion	transcript	46513688	46520425	.	+	.	transcript_id "Isoform151425_3"; gene_id "Isoform151425_3.gene"; gene_name "Isoform151425_3";
chr17	Mandalorion	exon	46513688	46513951	.	+	.	transcript_id "Isoform151425_3"; gene_id "Isoform151425_3.gene"; gene_name "Isoform151425_3";
chr17	Mandalorion	start_codon	46513847	46513849	.	+	.	transcript_id "Isoform151425_3"; gene_id "Isoform151425_3.gene"; gene_name "Isoform151425_3";
chr17	Mandalorion	CDS	46513847	46513951	.	+	.	transcript_id "Isoform151425_3"; gene_id "Isoform151425_3.gene"; gene_name "Isoform151425_3";
chr17	Mandalorion	exon	46515581	46515702	.	+	.	transcript_id "Isoform151425_3"; gene_id "Isoform151425_3.gene"; gene_name "Isoform151425_3";
chr17	Mandalorion	CDS	46515581	46515702	.	+	.	transcript_id "Isoform151425_3"; gene_id "Isoform151425_3.gene"; gene_name "Isoform151425_3";
chr17	Mandalorion	exon	46517413	46517485	.	+	.	transcript_id "Isoform151425_3"; gene_id "Isoform151425_3.gene"; gene_name "Isoform151425_3";
chr17	Mandalorion	CDS	46517413	46517485	.	+	.	transcript_id "Isoform151425_3"; gene_id "Isoform151425_3.gene"; gene_name "Isoform151425_3";
chr17	Mandalorion	exon	46518705	46518842	.	+	.	transcript_id "Isoform151425_3"; gene_id "Isoform151425_3.gene"; gene_name "Isoform151425_3";
chr17	Mandalorion	CDS	46518705	46518842	.	+	.	transcript_id "Isoform151425_3"; gene_id "Isoform151425_3.gene"; gene_name "Isoform151425_3";
chr17	Mandalorion	exon	46519001	46520425	.	+	.	transcript_id "Isoform151425_3"; gene_id "Isoform151425_3.gene"; gene_name "Isoform151425_3";
chr17	Mandalorion	CDS	46519001	46519186	.	+	.	transcript_id "Isoform151425_3"; gene_id "Isoform151425_3.gene"; gene_name "Isoform151425_3";
chr17	Mandalorion	stop_codon	46519187	46519189	.	+	.	transcript_id "Isoform151425_3"; gene_id "Isoform151425_3.gene"; gene_name "Isoform151425_3";
chr17	Mandalorion	transcript	46513745	46520427	.	+	.	transcript_id "Isoform151426_18"; gene_id "Isoform151426_18.gene"; gene_name "Isoform151426_18";
chr17	Mandalorion	exon	46513745	46513951	.	+	.	transcript_id "Isoform151426_18"; gene_id "Isoform151426_18.gene"; gene_name "Isoform151426_18";
chr17	Mandalorion	start_codon	46513847	46513849	.	+	.	transcript_id "Isoform151426_18"; gene_id "Isoform151426_18.gene"; gene_name "Isoform151426_18";
chr17	Mandalorion	CDS	46513847	46513951	.	+	.	transcript_id "Isoform151426_18"; gene_id "Isoform151426_18.gene"; gene_name "Isoform151426_18";
chr17	Mandalorion	exon	46515581	46515702	.	+	.	transcript_id "Isoform151426_18"; gene_id "Isoform151426_18.gene"; gene_name "Isoform151426_18";
chr17	Mandalorion	CDS	46515581	46515702	.	+	.	transcript_id "Isoform151426_18"; gene_id "Isoform151426_18.gene"; gene_name "Isoform151426_18";
chr17	Mandalorion	exon	46517413	46517485	.	+	.	transcript_id "Isoform151426_18"; gene_id "Isoform151426_18.gene"; gene_name "Isoform151426_18";
chr17	Mandalorion	CDS	46517413	46517485	.	+	.	transcript_id "Isoform151426_18"; gene_id "Isoform151426_18.gene"; gene_name "Isoform151426_18";
chr17	Mandalorion	exon	46518705	46518842	.	+	.	transcript_id "Isoform151426_18"; gene_id "Isoform151426_18.gene"; gene_name "Isoform151426_18";
chr17	Mandalorion	CDS	46518705	46518842	.	+	.	transcript_id "Isoform151426_18"; gene_id "Isoform151426_18.gene"; gene_name "Isoform151426_18";
chr17	Mandalorion	exon	46519001	46520427	.	+	.	transcript_id "Isoform151426_18"; gene_id "Isoform151426_18.gene"; gene_name "Isoform151426_18";
chr17	Mandalorion	CDS	46519001	46519186	.	+	.	transcript_id "Isoform151426_18"; gene_id "Isoform151426_18.gene"; gene_name "Isoform151426_18";
chr17	Mandalorion	stop_codon	46519187	46519189	.	+	.	transcript_id "Isoform151426_18"; gene_id "Isoform151426_18.gene"; gene_name "Isoform151426_18";
chr17	Mandalorion	transcript	46513745	46520578	.	+	.	transcript_id "Isoform151427_4"; gene_id "Isoform151427_4.gene"; gene_name "Isoform151427_4";
chr17	Mandalorion	exon	46513745	46513951	.	+	.	transcript_id "Isoform151427_4"; gene_id "Isoform151427_4.gene"; gene_name "Isoform151427_4";
chr17	Mandalorion	start_codon	46513847	46513849	.	+	.	transcript_id "Isoform151427_4"; gene_id "Isoform151427_4.gene"; gene_name "Isoform151427_4";
chr17	Mandalorion	CDS	46513847	46513951	.	+	.	transcript_id "Isoform151427_4"; gene_id "Isoform151427_4.gene"; gene_name "Isoform151427_4";
chr17	Mandalorion	exon	46515581	46515702	.	+	.	transcript_id "Isoform151427_4"; gene_id "Isoform151427_4.gene"; gene_name "Isoform151427_4";
chr17	Mandalorion	CDS	46515581	46515702	.	+	.	transcript_id "Isoform151427_4"; gene_id "Isoform151427_4.gene"; gene_name "Isoform151427_4";
chr17	Mandalorion	exon	46517413	46517485	.	+	.	transcript_id "Isoform151427_4"; gene_id "Isoform151427_4.gene"; gene_name "Isoform151427_4";
chr17	Mandalorion	CDS	46517413	46517485	.	+	.	transcript_id "Isoform151427_4"; gene_id "Isoform151427_4.gene"; gene_name "Isoform151427_4";
chr17	Mandalorion	exon	46518705	46518842	.	+	.	transcript_id "Isoform151427_4"; gene_id "Isoform151427_4.gene"; gene_name "Isoform151427_4";
chr17	Mandalorion	CDS	46518705	46518842	.	+	.	transcript_id "Isoform151427_4"; gene_id "Isoform151427_4.gene"; gene_name "Isoform151427_4";
chr17	Mandalorion	exon	46519001	46520578	.	+	.	transcript_id "Isoform151427_4"; gene_id "Isoform151427_4.gene"; gene_name "Isoform151427_4";
chr17	Mandalorion	CDS	46519001	46519186	.	+	.	transcript_id "Isoform151427_4"; gene_id "Isoform151427_4.gene"; gene_name "Isoform151427_4";
chr17	Mandalorion	stop_codon	46519187	46519189	.	+	.	transcript_id "Isoform151427_4"; gene_id "Isoform151427_4.gene"; gene_name "Isoform151427_4";
chr17	Mandalorion	transcript	46513671	46553222	.	+	.	transcript_id "Isoform151429_11"; gene_id "Isoform151429_11.gene"; gene_name "Isoform151429_11";
chr17	Mandalorion	exon	46513671	46513951	.	+	.	transcript_id "Isoform151429_11"; gene_id "Isoform151429_11.gene"; gene_name "Isoform151429_11";
chr17	Mandalorion	start_codon	46513847	46513849	.	+	.	transcript_id "Isoform151429_11"; gene_id "Isoform151429_11.gene"; gene_name "Isoform151429_11";
chr17	Mandalorion	CDS	46513847	46513951	.	+	.	transcript_id "Isoform151429_11"; gene_id "Isoform151429_11.gene"; gene_name "Isoform151429_11";
chr17	Mandalorion	exon	46515581	46515702	.	+	.	transcript_id "Isoform151429_11"; gene_id "Isoform151429_11.gene"; gene_name "Isoform151429_11";
chr17	Mandalorion	CDS	46515581	46515702	.	+	.	transcript_id "Isoform151429_11"; gene_id "Isoform151429_11.gene"; gene_name "Isoform151429_11";
chr17	Mandalorion	exon	46517413	46517485	.	+	.	transcript_id "Isoform151429_11"; gene_id "Isoform151429_11.gene"; gene_name "Isoform151429_11";
chr17	Mandalorion	CDS	46517413	46517485	.	+	.	transcript_id "Isoform151429_11"; gene_id "Isoform151429_11.gene"; gene_name "Isoform151429_11";
chr17	Mandalorion	exon	46518705	46518842	.	+	.	transcript_id "Isoform151429_11"; gene_id "Isoform151429_11.gene"; gene_name "Isoform151429_11";
chr17	Mandalorion	CDS	46518705	46518842	.	+	.	transcript_id "Isoform151429_11"; gene_id "Isoform151429_11.gene"; gene_name "Isoform151429_11";
chr17	Mandalorion	exon	46519001	46519183	.	+	.	transcript_id "Isoform151429_11"; gene_id "Isoform151429_11.gene"; gene_name "Isoform151429_11";
chr17	Mandalorion	CDS	46519001	46519183	.	+	.	transcript_id "Isoform151429_11"; gene_id "Isoform151429_11.gene"; gene_name "Isoform151429_11";
chr17	Mandalorion	exon	46525116	46525142	.	+	.	transcript_id "Isoform151429_11"; gene_id "Isoform151429_11.gene"; gene_name "Isoform151429_11";
chr17	Mandalorion	CDS	46525116	46525142	.	+	.	transcript_id "Isoform151429_11"; gene_id "Isoform151429_11.gene"; gene_name "Isoform151429_11";
chr17	Mandalorion	exon	46525503	46525688	.	+	.	transcript_id "Isoform151429_11"; gene_id "Isoform151429_11.gene"; gene_name "Isoform151429_11";
chr17	Mandalorion	CDS	46525503	46525688	.	+	.	transcript_id "Isoform151429_11"; gene_id "Isoform151429_11.gene"; gene_name "Isoform151429_11";
chr17	Mandalorion	exon	46526658	46526734	.	+	.	transcript_id "Isoform151429_11"; gene_id "Isoform151429_11.gene"; gene_name "Isoform151429_11";
chr17	Mandalorion	CDS	46526658	46526734	.	+	.	transcript_id "Isoform151429_11"; gene_id "Isoform151429_11.gene"; gene_name "Isoform151429_11";
chr17	Mandalorion	exon	46528508	46528607	.	+	.	transcript_id "Isoform151429_11"; gene_id "Isoform151429_11.gene"; gene_name "Isoform151429_11";
chr17	Mandalorion	CDS	46528508	46528607	.	+	.	transcript_id "Isoform151429_11"; gene_id "Isoform151429_11.gene"; gene_name "Isoform151429_11";
chr17	Mandalorion	exon	46529471	46529554	.	+	.	transcript_id "Isoform151429_11"; gene_id "Isoform151429_11.gene"; gene_name "Isoform151429_11";
chr17	Mandalorion	CDS	46529471	46529554	.	+	.	transcript_id "Isoform151429_11"; gene_id "Isoform151429_11.gene"; gene_name "Isoform151429_11";
chr17	Mandalorion	exon	46530317	46530442	.	+	.	transcript_id "Isoform151429_11"; gene_id "Isoform151429_11.gene"; gene_name "Isoform151429_11";
chr17	Mandalorion	CDS	46530317	46530442	.	+	.	transcript_id "Isoform151429_11"; gene_id "Isoform151429_11.gene"; gene_name "Isoform151429_11";
chr17	Mandalorion	exon	46531687	46531777	.	+	.	transcript_id "Isoform151429_11"; gene_id "Isoform151429_11.gene"; gene_name "Isoform151429_11";
chr17	Mandalorion	CDS	46531687	46531777	.	+	.	transcript_id "Isoform151429_11"; gene_id "Isoform151429_11.gene"; gene_name "Isoform151429_11";
chr17	Mandalorion	exon	46532279	46532407	.	+	.	transcript_id "Isoform151429_11"; gene_id "Isoform151429_11.gene"; gene_name "Isoform151429_11";
chr17	Mandalorion	CDS	46532279	46532407	.	+	.	transcript_id "Isoform151429_11"; gene_id "Isoform151429_11.gene"; gene_name "Isoform151429_11";
chr17	Mandalorion	exon	46533587	46533717	.	+	.	transcript_id "Isoform151429_11"; gene_id "Isoform151429_11.gene"; gene_name "Isoform151429_11";
chr17	Mandalorion	CDS	46533587	46533717	.	+	.	transcript_id "Isoform151429_11"; gene_id "Isoform151429_11.gene"; gene_name "Isoform151429_11";
chr17	Mandalorion	exon	46535942	46536097	.	+	.	transcript_id "Isoform151429_11"; gene_id "Isoform151429_11.gene"; gene_name "Isoform151429_11";
chr17	Mandalorion	CDS	46535942	46536097	.	+	.	transcript_id "Isoform151429_11"; gene_id "Isoform151429_11.gene"; gene_name "Isoform151429_11";
chr17	Mandalorion	exon	46537339	46537380	.	+	.	transcript_id "Isoform151429_11"; gene_id "Isoform151429_11.gene"; gene_name "Isoform151429_11";
chr17	Mandalorion	CDS	46537339	46537380	.	+	.	transcript_id "Isoform151429_11"; gene_id "Isoform151429_11.gene"; gene_name "Isoform151429_11";
chr17	Mandalorion	exon	46537845	46537934	.	+	.	transcript_id "Isoform151429_11"; gene_id "Isoform151429_11.gene"; gene_name "Isoform151429_11";
chr17	Mandalorion	CDS	46537845	46537934	.	+	.	transcript_id "Isoform151429_11"; gene_id "Isoform151429_11.gene"; gene_name "Isoform151429_11";
chr17	Mandalorion	exon	46538656	46538855	.	+	.	transcript_id "Isoform151429_11"; gene_id "Isoform151429_11.gene"; gene_name "Isoform151429_11";
chr17	Mandalorion	CDS	46538656	46538855	.	+	.	transcript_id "Isoform151429_11"; gene_id "Isoform151429_11.gene"; gene_name "Isoform151429_11";
chr17	Mandalorion	exon	46540238	46540337	.	+	.	transcript_id "Isoform151429_11"; gene_id "Isoform151429_11.gene"; gene_name "Isoform151429_11";
chr17	Mandalorion	CDS	46540238	46540337	.	+	.	transcript_id "Isoform151429_11"; gene_id "Isoform151429_11.gene"; gene_name "Isoform151429_11";
chr17	Mandalorion	exon	46541125	46541306	.	+	.	transcript_id "Isoform151429_11"; gene_id "Isoform151429_11.gene"; gene_name "Isoform151429_11";
chr17	Mandalorion	CDS	46541125	46541306	.	+	.	transcript_id "Isoform151429_11"; gene_id "Isoform151429_11.gene"; gene_name "Isoform151429_11";
chr17	Mandalorion	exon	46544644	46544744	.	+	.	transcript_id "Isoform151429_11"; gene_id "Isoform151429_11.gene"; gene_name "Isoform151429_11";
chr17	Mandalorion	CDS	46544644	46544744	.	+	.	transcript_id "Isoform151429_11"; gene_id "Isoform151429_11.gene"; gene_name "Isoform151429_11";
chr17	Mandalorion	exon	46545379	46545475	.	+	.	transcript_id "Isoform151429_11"; gene_id "Isoform151429_11.gene"; gene_name "Isoform151429_11";
chr17	Mandalorion	CDS	46545379	46545475	.	+	.	transcript_id "Isoform151429_11"; gene_id "Isoform151429_11.gene"; gene_name "Isoform151429_11";
chr17	Mandalorion	exon	46546791	46546927	.	+	.	transcript_id "Isoform151429_11"; gene_id "Isoform151429_11.gene"; gene_name "Isoform151429_11";
chr17	Mandalorion	CDS	46546791	46546927	.	+	.	transcript_id "Isoform151429_11"; gene_id "Isoform151429_11.gene"; gene_name "Isoform151429_11";
chr17	Mandalorion	exon	46547839	46547936	.	+	.	transcript_id "Isoform151429_11"; gene_id "Isoform151429_11.gene"; gene_name "Isoform151429_11";
chr17	Mandalorion	CDS	46547839	46547936	.	+	.	transcript_id "Isoform151429_11"; gene_id "Isoform151429_11.gene"; gene_name "Isoform151429_11";
chr17	Mandalorion	exon	46549299	46549345	.	+	.	transcript_id "Isoform151429_11"; gene_id "Isoform151429_11.gene"; gene_name "Isoform151429_11";
chr17	Mandalorion	CDS	46549299	46549345	.	+	.	transcript_id "Isoform151429_11"; gene_id "Isoform151429_11.gene"; gene_name "Isoform151429_11";
chr17	Mandalorion	exon	46549816	46549913	.	+	.	transcript_id "Isoform151429_11"; gene_id "Isoform151429_11.gene"; gene_name "Isoform151429_11";
chr17	Mandalorion	CDS	46549816	46549913	.	+	.	transcript_id "Isoform151429_11"; gene_id "Isoform151429_11.gene"; gene_name "Isoform151429_11";
chr17	Mandalorion	exon	46550440	46550502	.	+	.	transcript_id "Isoform151429_11"; gene_id "Isoform151429_11.gene"; gene_name "Isoform151429_11";
chr17	Mandalorion	CDS	46550440	46550502	.	+	.	transcript_id "Isoform151429_11"; gene_id "Isoform151429_11.gene"; gene_name "Isoform151429_11";
chr17	Mandalorion	exon	46551084	46551166	.	+	.	transcript_id "Isoform151429_11"; gene_id "Isoform151429_11.gene"; gene_name "Isoform151429_11";
chr17	Mandalorion	CDS	46551084	46551166	.	+	.	transcript_id "Isoform151429_11"; gene_id "Isoform151429_11.gene"; gene_name "Isoform151429_11";
chr17	Mandalorion	exon	46551741	46551848	.	+	.	transcript_id "Isoform151429_11"; gene_id "Isoform151429_11.gene"; gene_name "Isoform151429_11";
chr17	Mandalorion	CDS	46551741	46551848	.	+	.	transcript_id "Isoform151429_11"; gene_id "Isoform151429_11.gene"; gene_name "Isoform151429_11";
chr17	Mandalorion	exon	46552343	46552480	.	+	.	transcript_id "Isoform151429_11"; gene_id "Isoform151429_11.gene"; gene_name "Isoform151429_11";
chr17	Mandalorion	CDS	46552343	46552480	.	+	.	transcript_id "Isoform151429_11"; gene_id "Isoform151429_11.gene"; gene_name "Isoform151429_11";
chr17	Mandalorion	exon	46552652	46552816	.	+	.	transcript_id "Isoform151429_11"; gene_id "Isoform151429_11.gene"; gene_name "Isoform151429_11";
chr17	Mandalorion	CDS	46552652	46552816	.	+	.	transcript_id "Isoform151429_11"; gene_id "Isoform151429_11.gene"; gene_name "Isoform151429_11";
chr17	Mandalorion	exon	46553060	46553222	.	+	.	transcript_id "Isoform151429_11"; gene_id "Isoform151429_11.gene"; gene_name "Isoform151429_11";
chr17	Mandalorion	CDS	46553060	46553194	.	+	.	transcript_id "Isoform151429_11"; gene_id "Isoform151429_11.gene"; gene_name "Isoform151429_11";
chr17	Mandalorion	stop_codon	46553195	46553197	.	+	.	transcript_id "Isoform151429_11"; gene_id "Isoform151429_11.gene"; gene_name "Isoform151429_11";
chr17	Mandalorion	transcript	46513745	46553217	.	+	.	transcript_id "Isoform151431_39"; gene_id "Isoform151431_39.gene"; gene_name "Isoform151431_39";
chr17	Mandalorion	exon	46513745	46513951	.	+	.	transcript_id "Isoform151431_39"; gene_id "Isoform151431_39.gene"; gene_name "Isoform151431_39";
chr17	Mandalorion	start_codon	46513847	46513849	.	+	.	transcript_id "Isoform151431_39"; gene_id "Isoform151431_39.gene"; gene_name "Isoform151431_39";
chr17	Mandalorion	CDS	46513847	46513951	.	+	.	transcript_id "Isoform151431_39"; gene_id "Isoform151431_39.gene"; gene_name "Isoform151431_39";
chr17	Mandalorion	exon	46515581	46515702	.	+	.	transcript_id "Isoform151431_39"; gene_id "Isoform151431_39.gene"; gene_name "Isoform151431_39";
chr17	Mandalorion	CDS	46515581	46515702	.	+	.	transcript_id "Isoform151431_39"; gene_id "Isoform151431_39.gene"; gene_name "Isoform151431_39";
chr17	Mandalorion	exon	46517413	46517485	.	+	.	transcript_id "Isoform151431_39"; gene_id "Isoform151431_39.gene"; gene_name "Isoform151431_39";
chr17	Mandalorion	CDS	46517413	46517485	.	+	.	transcript_id "Isoform151431_39"; gene_id "Isoform151431_39.gene"; gene_name "Isoform151431_39";
chr17	Mandalorion	exon	46518705	46518842	.	+	.	transcript_id "Isoform151431_39"; gene_id "Isoform151431_39.gene"; gene_name "Isoform151431_39";
chr17	Mandalorion	CDS	46518705	46518842	.	+	.	transcript_id "Isoform151431_39"; gene_id "Isoform151431_39.gene"; gene_name "Isoform151431_39";
chr17	Mandalorion	exon	46519001	46519183	.	+	.	transcript_id "Isoform151431_39"; gene_id "Isoform151431_39.gene"; gene_name "Isoform151431_39";
chr17	Mandalorion	CDS	46519001	46519183	.	+	.	transcript_id "Isoform151431_39"; gene_id "Isoform151431_39.gene"; gene_name "Isoform151431_39";
chr17	Mandalorion	exon	46525116	46525142	.	+	.	transcript_id "Isoform151431_39"; gene_id "Isoform151431_39.gene"; gene_name "Isoform151431_39";
chr17	Mandalorion	CDS	46525116	46525142	.	+	.	transcript_id "Isoform151431_39"; gene_id "Isoform151431_39.gene"; gene_name "Isoform151431_39";
chr17	Mandalorion	exon	46525503	46525688	.	+	.	transcript_id "Isoform151431_39"; gene_id "Isoform151431_39.gene"; gene_name "Isoform151431_39";
chr17	Mandalorion	CDS	46525503	46525688	.	+	.	transcript_id "Isoform151431_39"; gene_id "Isoform151431_39.gene"; gene_name "Isoform151431_39";
chr17	Mandalorion	exon	46526658	46526734	.	+	.	transcript_id "Isoform151431_39"; gene_id "Isoform151431_39.gene"; gene_name "Isoform151431_39";
chr17	Mandalorion	CDS	46526658	46526734	.	+	.	transcript_id "Isoform151431_39"; gene_id "Isoform151431_39.gene"; gene_name "Isoform151431_39";
chr17	Mandalorion	exon	46528508	46528607	.	+	.	transcript_id "Isoform151431_39"; gene_id "Isoform151431_39.gene"; gene_name "Isoform151431_39";
chr17	Mandalorion	CDS	46528508	46528607	.	+	.	transcript_id "Isoform151431_39"; gene_id "Isoform151431_39.gene"; gene_name "Isoform151431_39";
chr17	Mandalorion	exon	46529471	46529554	.	+	.	transcript_id "Isoform151431_39"; gene_id "Isoform151431_39.gene"; gene_name "Isoform151431_39";
chr17	Mandalorion	CDS	46529471	46529554	.	+	.	transcript_id "Isoform151431_39"; gene_id "Isoform151431_39.gene"; gene_name "Isoform151431_39";
chr17	Mandalorion	exon	46530317	46530442	.	+	.	transcript_id "Isoform151431_39"; gene_id "Isoform151431_39.gene"; gene_name "Isoform151431_39";
chr17	Mandalorion	CDS	46530317	46530442	.	+	.	transcript_id "Isoform151431_39"; gene_id "Isoform151431_39.gene"; gene_name "Isoform151431_39";
chr17	Mandalorion	exon	46531687	46531777	.	+	.	transcript_id "Isoform151431_39"; gene_id "Isoform151431_39.gene"; gene_name "Isoform151431_39";
chr17	Mandalorion	CDS	46531687	46531777	.	+	.	transcript_id "Isoform151431_39"; gene_id "Isoform151431_39.gene"; gene_name "Isoform151431_39";
chr17	Mandalorion	exon	46532279	46532407	.	+	.	transcript_id "Isoform151431_39"; gene_id "Isoform151431_39.gene"; gene_name "Isoform151431_39";
chr17	Mandalorion	CDS	46532279	46532407	.	+	.	transcript_id "Isoform151431_39"; gene_id "Isoform151431_39.gene"; gene_name "Isoform151431_39";
chr17	Mandalorion	exon	46533587	46533717	.	+	.	transcript_id "Isoform151431_39"; gene_id "Isoform151431_39.gene"; gene_name "Isoform151431_39";
chr17	Mandalorion	CDS	46533587	46533717	.	+	.	transcript_id "Isoform151431_39"; gene_id "Isoform151431_39.gene"; gene_name "Isoform151431_39";
chr17	Mandalorion	exon	46535942	46536097	.	+	.	transcript_id "Isoform151431_39"; gene_id "Isoform151431_39.gene"; gene_name "Isoform151431_39";
chr17	Mandalorion	CDS	46535942	46536097	.	+	.	transcript_id "Isoform151431_39"; gene_id "Isoform151431_39.gene"; gene_name "Isoform151431_39";
chr17	Mandalorion	exon	46537339	46537380	.	+	.	transcript_id "Isoform151431_39"; gene_id "Isoform151431_39.gene"; gene_name "Isoform151431_39";
chr17	Mandalorion	CDS	46537339	46537380	.	+	.	transcript_id "Isoform151431_39"; gene_id "Isoform151431_39.gene"; gene_name "Isoform151431_39";
chr17	Mandalorion	exon	46537845	46537934	.	+	.	transcript_id "Isoform151431_39"; gene_id "Isoform151431_39.gene"; gene_name "Isoform151431_39";
chr17	Mandalorion	CDS	46537845	46537934	.	+	.	transcript_id "Isoform151431_39"; gene_id "Isoform151431_39.gene"; gene_name "Isoform151431_39";
chr17	Mandalorion	exon	46538656	46538855	.	+	.	transcript_id "Isoform151431_39"; gene_id "Isoform151431_39.gene"; gene_name "Isoform151431_39";
chr17	Mandalorion	CDS	46538656	46538855	.	+	.	transcript_id "Isoform151431_39"; gene_id "Isoform151431_39.gene"; gene_name "Isoform151431_39";
chr17	Mandalorion	exon	46540238	46540337	.	+	.	transcript_id "Isoform151431_39"; gene_id "Isoform151431_39.gene"; gene_name "Isoform151431_39";
chr17	Mandalorion	CDS	46540238	46540337	.	+	.	transcript_id "Isoform151431_39"; gene_id "Isoform151431_39.gene"; gene_name "Isoform151431_39";
chr17	Mandalorion	exon	46541125	46541306	.	+	.	transcript_id "Isoform151431_39"; gene_id "Isoform151431_39.gene"; gene_name "Isoform151431_39";
chr17	Mandalorion	CDS	46541125	46541306	.	+	.	transcript_id "Isoform151431_39"; gene_id "Isoform151431_39.gene"; gene_name "Isoform151431_39";
chr17	Mandalorion	exon	46544644	46544744	.	+	.	transcript_id "Isoform151431_39"; gene_id "Isoform151431_39.gene"; gene_name "Isoform151431_39";
chr17	Mandalorion	CDS	46544644	46544744	.	+	.	transcript_id "Isoform151431_39"; gene_id "Isoform151431_39.gene"; gene_name "Isoform151431_39";
chr17	Mandalorion	exon	46545379	46545475	.	+	.	transcript_id "Isoform151431_39"; gene_id "Isoform151431_39.gene"; gene_name "Isoform151431_39";
chr17	Mandalorion	CDS	46545379	46545475	.	+	.	transcript_id "Isoform151431_39"; gene_id "Isoform151431_39.gene"; gene_name "Isoform151431_39";
chr17	Mandalorion	exon	46546791	46546927	.	+	.	transcript_id "Isoform151431_39"; gene_id "Isoform151431_39.gene"; gene_name "Isoform151431_39";
chr17	Mandalorion	CDS	46546791	46546927	.	+	.	transcript_id "Isoform151431_39"; gene_id "Isoform151431_39.gene"; gene_name "Isoform151431_39";
chr17	Mandalorion	exon	46547839	46547936	.	+	.	transcript_id "Isoform151431_39"; gene_id "Isoform151431_39.gene"; gene_name "Isoform151431_39";
chr17	Mandalorion	CDS	46547839	46547936	.	+	.	transcript_id "Isoform151431_39"; gene_id "Isoform151431_39.gene"; gene_name "Isoform151431_39";
chr17	Mandalorion	exon	46549299	46549345	.	+	.	transcript_id "Isoform151431_39"; gene_id "Isoform151431_39.gene"; gene_name "Isoform151431_39";
chr17	Mandalorion	CDS	46549299	46549345	.	+	.	transcript_id "Isoform151431_39"; gene_id "Isoform151431_39.gene"; gene_name "Isoform151431_39";
chr17	Mandalorion	exon	46549816	46549913	.	+	.	transcript_id "Isoform151431_39"; gene_id "Isoform151431_39.gene"; gene_name "Isoform151431_39";
chr17	Mandalorion	CDS	46549816	46549913	.	+	.	transcript_id "Isoform151431_39"; gene_id "Isoform151431_39.gene"; gene_name "Isoform151431_39";
chr17	Mandalorion	exon	46550440	46550502	.	+	.	transcript_id "Isoform151431_39"; gene_id "Isoform151431_39.gene"; gene_name "Isoform151431_39";
chr17	Mandalorion	CDS	46550440	46550502	.	+	.	transcript_id "Isoform151431_39"; gene_id "Isoform151431_39.gene"; gene_name "Isoform151431_39";
chr17	Mandalorion	exon	46551084	46551166	.	+	.	transcript_id "Isoform151431_39"; gene_id "Isoform151431_39.gene"; gene_name "Isoform151431_39";
chr17	Mandalorion	CDS	46551084	46551166	.	+	.	transcript_id "Isoform151431_39"; gene_id "Isoform151431_39.gene"; gene_name "Isoform151431_39";
chr17	Mandalorion	exon	46551741	46551848	.	+	.	transcript_id "Isoform151431_39"; gene_id "Isoform151431_39.gene"; gene_name "Isoform151431_39";
chr17	Mandalorion	CDS	46551741	46551848	.	+	.	transcript_id "Isoform151431_39"; gene_id "Isoform151431_39.gene"; gene_name "Isoform151431_39";
chr17	Mandalorion	exon	46552343	46552480	.	+	.	transcript_id "Isoform151431_39"; gene_id "Isoform151431_39.gene"; gene_name "Isoform151431_39";
chr17	Mandalorion	CDS	46552343	46552480	.	+	.	transcript_id "Isoform151431_39"; gene_id "Isoform151431_39.gene"; gene_name "Isoform151431_39";
chr17	Mandalorion	exon	46552652	46552816	.	+	.	transcript_id "Isoform151431_39"; gene_id "Isoform151431_39.gene"; gene_name "Isoform151431_39";
chr17	Mandalorion	CDS	46552652	46552816	.	+	.	transcript_id "Isoform151431_39"; gene_id "Isoform151431_39.gene"; gene_name "Isoform151431_39";
chr17	Mandalorion	exon	46553060	46553217	.	+	.	transcript_id "Isoform151431_39"; gene_id "Isoform151431_39.gene"; gene_name "Isoform151431_39";
chr17	Mandalorion	CDS	46553060	46553194	.	+	.	transcript_id "Isoform151431_39"; gene_id "Isoform151431_39.gene"; gene_name "Isoform151431_39";
chr17	Mandalorion	stop_codon	46553195	46553197	.	+	.	transcript_id "Isoform151431_39"; gene_id "Isoform151431_39.gene"; gene_name "Isoform151431_39";
chr17	Mandalorion	transcript	46513745	46554522	.	+	.	transcript_id "Isoform151432_4"; gene_id "Isoform151432_4.gene"; gene_name "Isoform151432_4";
chr17	Mandalorion	exon	46513745	46513951	.	+	.	transcript_id "Isoform151432_4"; gene_id "Isoform151432_4.gene"; gene_name "Isoform151432_4";
chr17	Mandalorion	start_codon	46513847	46513849	.	+	.	transcript_id "Isoform151432_4"; gene_id "Isoform151432_4.gene"; gene_name "Isoform151432_4";
chr17	Mandalorion	CDS	46513847	46513951	.	+	.	transcript_id "Isoform151432_4"; gene_id "Isoform151432_4.gene"; gene_name "Isoform151432_4";
chr17	Mandalorion	exon	46515581	46515702	.	+	.	transcript_id "Isoform151432_4"; gene_id "Isoform151432_4.gene"; gene_name "Isoform151432_4";
chr17	Mandalorion	CDS	46515581	46515702	.	+	.	transcript_id "Isoform151432_4"; gene_id "Isoform151432_4.gene"; gene_name "Isoform151432_4";
chr17	Mandalorion	exon	46517413	46517485	.	+	.	transcript_id "Isoform151432_4"; gene_id "Isoform151432_4.gene"; gene_name "Isoform151432_4";
chr17	Mandalorion	CDS	46517413	46517485	.	+	.	transcript_id "Isoform151432_4"; gene_id "Isoform151432_4.gene"; gene_name "Isoform151432_4";
chr17	Mandalorion	exon	46518705	46518842	.	+	.	transcript_id "Isoform151432_4"; gene_id "Isoform151432_4.gene"; gene_name "Isoform151432_4";
chr17	Mandalorion	CDS	46518705	46518842	.	+	.	transcript_id "Isoform151432_4"; gene_id "Isoform151432_4.gene"; gene_name "Isoform151432_4";
chr17	Mandalorion	exon	46519001	46519183	.	+	.	transcript_id "Isoform151432_4"; gene_id "Isoform151432_4.gene"; gene_name "Isoform151432_4";
chr17	Mandalorion	CDS	46519001	46519183	.	+	.	transcript_id "Isoform151432_4"; gene_id "Isoform151432_4.gene"; gene_name "Isoform151432_4";
chr17	Mandalorion	exon	46525116	46525142	.	+	.	transcript_id "Isoform151432_4"; gene_id "Isoform151432_4.gene"; gene_name "Isoform151432_4";
chr17	Mandalorion	CDS	46525116	46525142	.	+	.	transcript_id "Isoform151432_4"; gene_id "Isoform151432_4.gene"; gene_name "Isoform151432_4";
chr17	Mandalorion	exon	46525503	46525688	.	+	.	transcript_id "Isoform151432_4"; gene_id "Isoform151432_4.gene"; gene_name "Isoform151432_4";
chr17	Mandalorion	CDS	46525503	46525688	.	+	.	transcript_id "Isoform151432_4"; gene_id "Isoform151432_4.gene"; gene_name "Isoform151432_4";
chr17	Mandalorion	exon	46526658	46526734	.	+	.	transcript_id "Isoform151432_4"; gene_id "Isoform151432_4.gene"; gene_name "Isoform151432_4";
chr17	Mandalorion	CDS	46526658	46526734	.	+	.	transcript_id "Isoform151432_4"; gene_id "Isoform151432_4.gene"; gene_name "Isoform151432_4";
chr17	Mandalorion	exon	46528508	46528607	.	+	.	transcript_id "Isoform151432_4"; gene_id "Isoform151432_4.gene"; gene_name "Isoform151432_4";
chr17	Mandalorion	CDS	46528508	46528607	.	+	.	transcript_id "Isoform151432_4"; gene_id "Isoform151432_4.gene"; gene_name "Isoform151432_4";
chr17	Mandalorion	exon	46529471	46529554	.	+	.	transcript_id "Isoform151432_4"; gene_id "Isoform151432_4.gene"; gene_name "Isoform151432_4";
chr17	Mandalorion	CDS	46529471	46529554	.	+	.	transcript_id "Isoform151432_4"; gene_id "Isoform151432_4.gene"; gene_name "Isoform151432_4";
chr17	Mandalorion	exon	46530317	46530442	.	+	.	transcript_id "Isoform151432_4"; gene_id "Isoform151432_4.gene"; gene_name "Isoform151432_4";
chr17	Mandalorion	CDS	46530317	46530442	.	+	.	transcript_id "Isoform151432_4"; gene_id "Isoform151432_4.gene"; gene_name "Isoform151432_4";
chr17	Mandalorion	exon	46531687	46531777	.	+	.	transcript_id "Isoform151432_4"; gene_id "Isoform151432_4.gene"; gene_name "Isoform151432_4";
chr17	Mandalorion	CDS	46531687	46531777	.	+	.	transcript_id "Isoform151432_4"; gene_id "Isoform151432_4.gene"; gene_name "Isoform151432_4";
chr17	Mandalorion	exon	46532279	46532407	.	+	.	transcript_id "Isoform151432_4"; gene_id "Isoform151432_4.gene"; gene_name "Isoform151432_4";
chr17	Mandalorion	CDS	46532279	46532407	.	+	.	transcript_id "Isoform151432_4"; gene_id "Isoform151432_4.gene"; gene_name "Isoform151432_4";
chr17	Mandalorion	exon	46533587	46533717	.	+	.	transcript_id "Isoform151432_4"; gene_id "Isoform151432_4.gene"; gene_name "Isoform151432_4";
chr17	Mandalorion	CDS	46533587	46533717	.	+	.	transcript_id "Isoform151432_4"; gene_id "Isoform151432_4.gene"; gene_name "Isoform151432_4";
chr17	Mandalorion	exon	46535942	46536097	.	+	.	transcript_id "Isoform151432_4"; gene_id "Isoform151432_4.gene"; gene_name "Isoform151432_4";
chr17	Mandalorion	CDS	46535942	46536097	.	+	.	transcript_id "Isoform151432_4"; gene_id "Isoform151432_4.gene"; gene_name "Isoform151432_4";
chr17	Mandalorion	exon	46537339	46537380	.	+	.	transcript_id "Isoform151432_4"; gene_id "Isoform151432_4.gene"; gene_name "Isoform151432_4";
chr17	Mandalorion	CDS	46537339	46537380	.	+	.	transcript_id "Isoform151432_4"; gene_id "Isoform151432_4.gene"; gene_name "Isoform151432_4";
chr17	Mandalorion	exon	46537845	46537934	.	+	.	transcript_id "Isoform151432_4"; gene_id "Isoform151432_4.gene"; gene_name "Isoform151432_4";
chr17	Mandalorion	CDS	46537845	46537934	.	+	.	transcript_id "Isoform151432_4"; gene_id "Isoform151432_4.gene"; gene_name "Isoform151432_4";
chr17	Mandalorion	exon	46538656	46538855	.	+	.	transcript_id "Isoform151432_4"; gene_id "Isoform151432_4.gene"; gene_name "Isoform151432_4";
chr17	Mandalorion	CDS	46538656	46538855	.	+	.	transcript_id "Isoform151432_4"; gene_id "Isoform151432_4.gene"; gene_name "Isoform151432_4";
chr17	Mandalorion	exon	46540238	46540337	.	+	.	transcript_id "Isoform151432_4"; gene_id "Isoform151432_4.gene"; gene_name "Isoform151432_4";
chr17	Mandalorion	CDS	46540238	46540337	.	+	.	transcript_id "Isoform151432_4"; gene_id "Isoform151432_4.gene"; gene_name "Isoform151432_4";
chr17	Mandalorion	exon	46541125	46541306	.	+	.	transcript_id "Isoform151432_4"; gene_id "Isoform151432_4.gene"; gene_name "Isoform151432_4";
chr17	Mandalorion	CDS	46541125	46541306	.	+	.	transcript_id "Isoform151432_4"; gene_id "Isoform151432_4.gene"; gene_name "Isoform151432_4";
chr17	Mandalorion	exon	46544644	46544744	.	+	.	transcript_id "Isoform151432_4"; gene_id "Isoform151432_4.gene"; gene_name "Isoform151432_4";
chr17	Mandalorion	CDS	46544644	46544744	.	+	.	transcript_id "Isoform151432_4"; gene_id "Isoform151432_4.gene"; gene_name "Isoform151432_4";
chr17	Mandalorion	exon	46545379	46545475	.	+	.	transcript_id "Isoform151432_4"; gene_id "Isoform151432_4.gene"; gene_name "Isoform151432_4";
chr17	Mandalorion	CDS	46545379	46545475	.	+	.	transcript_id "Isoform151432_4"; gene_id "Isoform151432_4.gene"; gene_name "Isoform151432_4";
chr17	Mandalorion	exon	46546791	46546927	.	+	.	transcript_id "Isoform151432_4"; gene_id "Isoform151432_4.gene"; gene_name "Isoform151432_4";
chr17	Mandalorion	CDS	46546791	46546927	.	+	.	transcript_id "Isoform151432_4"; gene_id "Isoform151432_4.gene"; gene_name "Isoform151432_4";
chr17	Mandalorion	exon	46547839	46547936	.	+	.	transcript_id "Isoform151432_4"; gene_id "Isoform151432_4.gene"; gene_name "Isoform151432_4";
chr17	Mandalorion	CDS	46547839	46547936	.	+	.	transcript_id "Isoform151432_4"; gene_id "Isoform151432_4.gene"; gene_name "Isoform151432_4";
chr17	Mandalorion	exon	46549299	46549345	.	+	.	transcript_id "Isoform151432_4"; gene_id "Isoform151432_4.gene"; gene_name "Isoform151432_4";
chr17	Mandalorion	CDS	46549299	46549345	.	+	.	transcript_id "Isoform151432_4"; gene_id "Isoform151432_4.gene"; gene_name "Isoform151432_4";
chr17	Mandalorion	exon	46549816	46549913	.	+	.	transcript_id "Isoform151432_4"; gene_id "Isoform151432_4.gene"; gene_name "Isoform151432_4";
chr17	Mandalorion	CDS	46549816	46549913	.	+	.	transcript_id "Isoform151432_4"; gene_id "Isoform151432_4.gene"; gene_name "Isoform151432_4";
chr17	Mandalorion	exon	46550440	46550502	.	+	.	transcript_id "Isoform151432_4"; gene_id "Isoform151432_4.gene"; gene_name "Isoform151432_4";
chr17	Mandalorion	CDS	46550440	46550502	.	+	.	transcript_id "Isoform151432_4"; gene_id "Isoform151432_4.gene"; gene_name "Isoform151432_4";
chr17	Mandalorion	exon	46551084	46551166	.	+	.	transcript_id "Isoform151432_4"; gene_id "Isoform151432_4.gene"; gene_name "Isoform151432_4";
chr17	Mandalorion	CDS	46551084	46551166	.	+	.	transcript_id "Isoform151432_4"; gene_id "Isoform151432_4.gene"; gene_name "Isoform151432_4";
chr17	Mandalorion	exon	46551741	46551848	.	+	.	transcript_id "Isoform151432_4"; gene_id "Isoform151432_4.gene"; gene_name "Isoform151432_4";
chr17	Mandalorion	CDS	46551741	46551848	.	+	.	transcript_id "Isoform151432_4"; gene_id "Isoform151432_4.gene"; gene_name "Isoform151432_4";
chr17	Mandalorion	exon	46552343	46552480	.	+	.	transcript_id "Isoform151432_4"; gene_id "Isoform151432_4.gene"; gene_name "Isoform151432_4";
chr17	Mandalorion	CDS	46552343	46552480	.	+	.	transcript_id "Isoform151432_4"; gene_id "Isoform151432_4.gene"; gene_name "Isoform151432_4";
chr17	Mandalorion	exon	46552652	46552816	.	+	.	transcript_id "Isoform151432_4"; gene_id "Isoform151432_4.gene"; gene_name "Isoform151432_4";
chr17	Mandalorion	CDS	46552652	46552816	.	+	.	transcript_id "Isoform151432_4"; gene_id "Isoform151432_4.gene"; gene_name "Isoform151432_4";
chr17	Mandalorion	exon	46553060	46554522	.	+	.	transcript_id "Isoform151432_4"; gene_id "Isoform151432_4.gene"; gene_name "Isoform151432_4";
chr17	Mandalorion	CDS	46553060	46553194	.	+	.	transcript_id "Isoform151432_4"; gene_id "Isoform151432_4.gene"; gene_name "Isoform151432_4";
chr17	Mandalorion	stop_codon	46553195	46553197	.	+	.	transcript_id "Isoform151432_4"; gene_id "Isoform151432_4.gene"; gene_name "Isoform151432_4";
chr17	Mandalorion	transcript	46549854	46554520	.	+	.	transcript_id "Isoform151438_4"; gene_id "Isoform151438_4.gene"; gene_name "Isoform151438_4";
chr17	Mandalorion	exon	46549854	46549913	.	+	.	transcript_id "Isoform151438_4"; gene_id "Isoform151438_4.gene"; gene_name "Isoform151438_4";
chr17	Mandalorion	start_codon	46549859	46549861	.	+	.	transcript_id "Isoform151438_4"; gene_id "Isoform151438_4.gene"; gene_name "Isoform151438_4";
chr17	Mandalorion	CDS	46549859	46549913	.	+	.	transcript_id "Isoform151438_4"; gene_id "Isoform151438_4.gene"; gene_name "Isoform151438_4";
chr17	Mandalorion	exon	46550440	46550502	.	+	.	transcript_id "Isoform151438_4"; gene_id "Isoform151438_4.gene"; gene_name "Isoform151438_4";
chr17	Mandalorion	CDS	46550440	46550502	.	+	.	transcript_id "Isoform151438_4"; gene_id "Isoform151438_4.gene"; gene_name "Isoform151438_4";
chr17	Mandalorion	exon	46551084	46551166	.	+	.	transcript_id "Isoform151438_4"; gene_id "Isoform151438_4.gene"; gene_name "Isoform151438_4";
chr17	Mandalorion	CDS	46551084	46551166	.	+	.	transcript_id "Isoform151438_4"; gene_id "Isoform151438_4.gene"; gene_name "Isoform151438_4";
chr17	Mandalorion	exon	46551741	46551848	.	+	.	transcript_id "Isoform151438_4"; gene_id "Isoform151438_4.gene"; gene_name "Isoform151438_4";
chr17	Mandalorion	CDS	46551741	46551848	.	+	.	transcript_id "Isoform151438_4"; gene_id "Isoform151438_4.gene"; gene_name "Isoform151438_4";
chr17	Mandalorion	exon	46552343	46552480	.	+	.	transcript_id "Isoform151438_4"; gene_id "Isoform151438_4.gene"; gene_name "Isoform151438_4";
chr17	Mandalorion	CDS	46552343	46552480	.	+	.	transcript_id "Isoform151438_4"; gene_id "Isoform151438_4.gene"; gene_name "Isoform151438_4";
chr17	Mandalorion	exon	46552652	46552816	.	+	.	transcript_id "Isoform151438_4"; gene_id "Isoform151438_4.gene"; gene_name "Isoform151438_4";
chr17	Mandalorion	CDS	46552652	46552816	.	+	.	transcript_id "Isoform151438_4"; gene_id "Isoform151438_4.gene"; gene_name "Isoform151438_4";
chr17	Mandalorion	exon	46553060	46554520	.	+	.	transcript_id "Isoform151438_4"; gene_id "Isoform151438_4.gene"; gene_name "Isoform151438_4";
chr17	Mandalorion	CDS	46553060	46553194	.	+	.	transcript_id "Isoform151438_4"; gene_id "Isoform151438_4.gene"; gene_name "Isoform151438_4";
chr17	Mandalorion	stop_codon	46553195	46553197	.	+	.	transcript_id "Isoform151438_4"; gene_id "Isoform151438_4.gene"; gene_name "Isoform151438_4";
chr17	Mandalorion	transcript	46559025	46562943	.	+	.	transcript_id "Isoform151449_2157"; gene_id "Isoform151449_2157.gene"; gene_name "Isoform151449_2157";
chr17	Mandalorion	exon	46559025	46559254	.	+	.	transcript_id "Isoform151449_2157"; gene_id "Isoform151449_2157.gene"; gene_name "Isoform151449_2157";
chr17	Mandalorion	start_codon	46559174	46559176	.	+	.	transcript_id "Isoform151449_2157"; gene_id "Isoform151449_2157.gene"; gene_name "Isoform151449_2157";
chr17	Mandalorion	CDS	46559174	46559254	.	+	.	transcript_id "Isoform151449_2157"; gene_id "Isoform151449_2157.gene"; gene_name "Isoform151449_2157";
chr17	Mandalorion	exon	46559767	46559964	.	+	.	transcript_id "Isoform151449_2157"; gene_id "Isoform151449_2157.gene"; gene_name "Isoform151449_2157";
chr17	Mandalorion	CDS	46559767	46559964	.	+	.	transcript_id "Isoform151449_2157"; gene_id "Isoform151449_2157.gene"; gene_name "Isoform151449_2157";
chr17	Mandalorion	exon	46560105	46560211	.	+	.	transcript_id "Isoform151449_2157"; gene_id "Isoform151449_2157.gene"; gene_name "Isoform151449_2157";
chr17	Mandalorion	CDS	46560105	46560211	.	+	.	transcript_id "Isoform151449_2157"; gene_id "Isoform151449_2157.gene"; gene_name "Isoform151449_2157";
chr17	Mandalorion	exon	46561337	46561382	.	+	.	transcript_id "Isoform151449_2157"; gene_id "Isoform151449_2157.gene"; gene_name "Isoform151449_2157";
chr17	Mandalorion	CDS	46561337	46561382	.	+	.	transcript_id "Isoform151449_2157"; gene_id "Isoform151449_2157.gene"; gene_name "Isoform151449_2157";
chr17	Mandalorion	exon	46561496	46561588	.	+	.	transcript_id "Isoform151449_2157"; gene_id "Isoform151449_2157.gene"; gene_name "Isoform151449_2157";
chr17	Mandalorion	CDS	46561496	46561588	.	+	.	transcript_id "Isoform151449_2157"; gene_id "Isoform151449_2157.gene"; gene_name "Isoform151449_2157";
chr17	Mandalorion	exon	46561720	46561851	.	+	.	transcript_id "Isoform151449_2157"; gene_id "Isoform151449_2157.gene"; gene_name "Isoform151449_2157";
chr17	Mandalorion	CDS	46561720	46561851	.	+	.	transcript_id "Isoform151449_2157"; gene_id "Isoform151449_2157.gene"; gene_name "Isoform151449_2157";
chr17	Mandalorion	exon	46562040	46562153	.	+	.	transcript_id "Isoform151449_2157"; gene_id "Isoform151449_2157.gene"; gene_name "Isoform151449_2157";
chr17	Mandalorion	CDS	46562040	46562153	.	+	.	transcript_id "Isoform151449_2157"; gene_id "Isoform151449_2157.gene"; gene_name "Isoform151449_2157";
chr17	Mandalorion	exon	46562290	46562413	.	+	.	transcript_id "Isoform151449_2157"; gene_id "Isoform151449_2157.gene"; gene_name "Isoform151449_2157";
chr17	Mandalorion	CDS	46562290	46562413	.	+	.	transcript_id "Isoform151449_2157"; gene_id "Isoform151449_2157.gene"; gene_name "Isoform151449_2157";
chr17	Mandalorion	exon	46562492	46562943	.	+	.	transcript_id "Isoform151449_2157"; gene_id "Isoform151449_2157.gene"; gene_name "Isoform151449_2157";
chr17	Mandalorion	CDS	46562492	46562637	.	+	.	transcript_id "Isoform151449_2157"; gene_id "Isoform151449_2157.gene"; gene_name "Isoform151449_2157";
chr17	Mandalorion	stop_codon	46562638	46562640	.	+	.	transcript_id "Isoform151449_2157"; gene_id "Isoform151449_2157.gene"; gene_name "Isoform151449_2157";
chr17	Mandalorion	transcript	46559026	46563915	.	+	.	transcript_id "Isoform151451_142"; gene_id "Isoform151451_142.gene"; gene_name "Isoform151451_142";
chr17	Mandalorion	exon	46559026	46559254	.	+	.	transcript_id "Isoform151451_142"; gene_id "Isoform151451_142.gene"; gene_name "Isoform151451_142";
chr17	Mandalorion	start_codon	46559174	46559176	.	+	.	transcript_id "Isoform151451_142"; gene_id "Isoform151451_142.gene"; gene_name "Isoform151451_142";
chr17	Mandalorion	CDS	46559174	46559254	.	+	.	transcript_id "Isoform151451_142"; gene_id "Isoform151451_142.gene"; gene_name "Isoform151451_142";
chr17	Mandalorion	exon	46559767	46559964	.	+	.	transcript_id "Isoform151451_142"; gene_id "Isoform151451_142.gene"; gene_name "Isoform151451_142";
chr17	Mandalorion	CDS	46559767	46559964	.	+	.	transcript_id "Isoform151451_142"; gene_id "Isoform151451_142.gene"; gene_name "Isoform151451_142";
chr17	Mandalorion	exon	46560105	46560211	.	+	.	transcript_id "Isoform151451_142"; gene_id "Isoform151451_142.gene"; gene_name "Isoform151451_142";
chr17	Mandalorion	CDS	46560105	46560211	.	+	.	transcript_id "Isoform151451_142"; gene_id "Isoform151451_142.gene"; gene_name "Isoform151451_142";
chr17	Mandalorion	exon	46561337	46561382	.	+	.	transcript_id "Isoform151451_142"; gene_id "Isoform151451_142.gene"; gene_name "Isoform151451_142";
chr17	Mandalorion	CDS	46561337	46561382	.	+	.	transcript_id "Isoform151451_142"; gene_id "Isoform151451_142.gene"; gene_name "Isoform151451_142";
chr17	Mandalorion	exon	46561496	46561588	.	+	.	transcript_id "Isoform151451_142"; gene_id "Isoform151451_142.gene"; gene_name "Isoform151451_142";
chr17	Mandalorion	CDS	46561496	46561588	.	+	.	transcript_id "Isoform151451_142"; gene_id "Isoform151451_142.gene"; gene_name "Isoform151451_142";
chr17	Mandalorion	exon	46561720	46561851	.	+	.	transcript_id "Isoform151451_142"; gene_id "Isoform151451_142.gene"; gene_name "Isoform151451_142";
chr17	Mandalorion	CDS	46561720	46561851	.	+	.	transcript_id "Isoform151451_142"; gene_id "Isoform151451_142.gene"; gene_name "Isoform151451_142";
chr17	Mandalorion	exon	46562040	46562153	.	+	.	transcript_id "Isoform151451_142"; gene_id "Isoform151451_142.gene"; gene_name "Isoform151451_142";
chr17	Mandalorion	CDS	46562040	46562153	.	+	.	transcript_id "Isoform151451_142"; gene_id "Isoform151451_142.gene"; gene_name "Isoform151451_142";
chr17	Mandalorion	exon	46562290	46562413	.	+	.	transcript_id "Isoform151451_142"; gene_id "Isoform151451_142.gene"; gene_name "Isoform151451_142";
chr17	Mandalorion	CDS	46562290	46562413	.	+	.	transcript_id "Isoform151451_142"; gene_id "Isoform151451_142.gene"; gene_name "Isoform151451_142";
chr17	Mandalorion	exon	46562492	46563915	.	+	.	transcript_id "Isoform151451_142"; gene_id "Isoform151451_142.gene"; gene_name "Isoform151451_142";
chr17	Mandalorion	CDS	46562492	46562637	.	+	.	transcript_id "Isoform151451_142"; gene_id "Isoform151451_142.gene"; gene_name "Isoform151451_142";
chr17	Mandalorion	stop_codon	46562638	46562640	.	+	.	transcript_id "Isoform151451_142"; gene_id "Isoform151451_142.gene"; gene_name "Isoform151451_142";
chr17	Mandalorion	transcript	46568804	46593930	.	-	.	transcript_id "Isoform151485_6"; gene_id "Isoform151485_6.gene"; gene_name "Isoform151485_6";
chr17	Mandalorion	exon	46568804	46570409	.	-	.	transcript_id "Isoform151485_6"; gene_id "Isoform151485_6.gene"; gene_name "Isoform151485_6";
chr17	Mandalorion	CDS	46569342	46570409	.	-	.	transcript_id "Isoform151485_6"; gene_id "Isoform151485_6.gene"; gene_name "Isoform151485_6";
chr17	Mandalorion	stop_codon	46569339	46569341	.	-	.	transcript_id "Isoform151485_6"; gene_id "Isoform151485_6.gene"; gene_name "Isoform151485_6";
chr17	Mandalorion	exon	46570863	46570946	.	-	.	transcript_id "Isoform151485_6"; gene_id "Isoform151485_6.gene"; gene_name "Isoform151485_6";
chr17	Mandalorion	CDS	46570863	46570946	.	-	.	transcript_id "Isoform151485_6"; gene_id "Isoform151485_6.gene"; gene_name "Isoform151485_6";
chr17	Mandalorion	exon	46571021	46571128	.	-	.	transcript_id "Isoform151485_6"; gene_id "Isoform151485_6.gene"; gene_name "Isoform151485_6";
chr17	Mandalorion	CDS	46571021	46571128	.	-	.	transcript_id "Isoform151485_6"; gene_id "Isoform151485_6.gene"; gene_name "Isoform151485_6";
chr17	Mandalorion	exon	46571806	46571835	.	-	.	transcript_id "Isoform151485_6"; gene_id "Isoform151485_6.gene"; gene_name "Isoform151485_6";
chr17	Mandalorion	CDS	46571806	46571835	.	-	.	transcript_id "Isoform151485_6"; gene_id "Isoform151485_6.gene"; gene_name "Isoform151485_6";
chr17	Mandalorion	exon	46572062	46572128	.	-	.	transcript_id "Isoform151485_6"; gene_id "Isoform151485_6.gene"; gene_name "Isoform151485_6";
chr17	Mandalorion	CDS	46572062	46572128	.	-	.	transcript_id "Isoform151485_6"; gene_id "Isoform151485_6.gene"; gene_name "Isoform151485_6";
chr17	Mandalorion	exon	46572345	46572506	.	-	.	transcript_id "Isoform151485_6"; gene_id "Isoform151485_6.gene"; gene_name "Isoform151485_6";
chr17	Mandalorion	CDS	46572345	46572506	.	-	.	transcript_id "Isoform151485_6"; gene_id "Isoform151485_6.gene"; gene_name "Isoform151485_6";
chr17	Mandalorion	exon	46573328	46573356	.	-	.	transcript_id "Isoform151485_6"; gene_id "Isoform151485_6.gene"; gene_name "Isoform151485_6";
chr17	Mandalorion	start_codon	46573330	46573332	.	-	.	transcript_id "Isoform151485_6"; gene_id "Isoform151485_6.gene"; gene_name "Isoform151485_6";
chr17	Mandalorion	CDS	46573328	46573332	.	-	.	transcript_id "Isoform151485_6"; gene_id "Isoform151485_6.gene"; gene_name "Isoform151485_6";
chr17	Mandalorion	exon	46574615	46574736	.	-	.	transcript_id "Isoform151485_6"; gene_id "Isoform151485_6.gene"; gene_name "Isoform151485_6";
chr17	Mandalorion	exon	46575809	46575904	.	-	.	transcript_id "Isoform151485_6"; gene_id "Isoform151485_6.gene"; gene_name "Isoform151485_6";
chr17	Mandalorion	exon	46582726	46582855	.	-	.	transcript_id "Isoform151485_6"; gene_id "Isoform151485_6.gene"; gene_name "Isoform151485_6";
chr17	Mandalorion	exon	46593272	46593365	.	-	.	transcript_id "Isoform151485_6"; gene_id "Isoform151485_6.gene"; gene_name "Isoform151485_6";
chr17	Mandalorion	exon	46593886	46593930	.	-	.	transcript_id "Isoform151485_6"; gene_id "Isoform151485_6.gene"; gene_name "Isoform151485_6";
chr17	Mandalorion	transcript	46568803	46593925	.	-	.	transcript_id "Isoform151490_26"; gene_id "Isoform151490_26.gene"; gene_name "Isoform151490_26";
chr17	Mandalorion	exon	46568803	46570409	.	-	.	transcript_id "Isoform151490_26"; gene_id "Isoform151490_26.gene"; gene_name "Isoform151490_26";
chr17	Mandalorion	CDS	46569342	46570409	.	-	.	transcript_id "Isoform151490_26"; gene_id "Isoform151490_26.gene"; gene_name "Isoform151490_26";
chr17	Mandalorion	stop_codon	46569339	46569341	.	-	.	transcript_id "Isoform151490_26"; gene_id "Isoform151490_26.gene"; gene_name "Isoform151490_26";
chr17	Mandalorion	exon	46570863	46570946	.	-	.	transcript_id "Isoform151490_26"; gene_id "Isoform151490_26.gene"; gene_name "Isoform151490_26";
chr17	Mandalorion	CDS	46570863	46570946	.	-	.	transcript_id "Isoform151490_26"; gene_id "Isoform151490_26.gene"; gene_name "Isoform151490_26";
chr17	Mandalorion	exon	46571021	46571128	.	-	.	transcript_id "Isoform151490_26"; gene_id "Isoform151490_26.gene"; gene_name "Isoform151490_26";
chr17	Mandalorion	CDS	46571021	46571128	.	-	.	transcript_id "Isoform151490_26"; gene_id "Isoform151490_26.gene"; gene_name "Isoform151490_26";
chr17	Mandalorion	exon	46572062	46572128	.	-	.	transcript_id "Isoform151490_26"; gene_id "Isoform151490_26.gene"; gene_name "Isoform151490_26";
chr17	Mandalorion	CDS	46572062	46572128	.	-	.	transcript_id "Isoform151490_26"; gene_id "Isoform151490_26.gene"; gene_name "Isoform151490_26";
chr17	Mandalorion	exon	46572345	46572506	.	-	.	transcript_id "Isoform151490_26"; gene_id "Isoform151490_26.gene"; gene_name "Isoform151490_26";
chr17	Mandalorion	CDS	46572345	46572506	.	-	.	transcript_id "Isoform151490_26"; gene_id "Isoform151490_26.gene"; gene_name "Isoform151490_26";
chr17	Mandalorion	exon	46573328	46573356	.	-	.	transcript_id "Isoform151490_26"; gene_id "Isoform151490_26.gene"; gene_name "Isoform151490_26";
chr17	Mandalorion	CDS	46573328	46573356	.	-	.	transcript_id "Isoform151490_26"; gene_id "Isoform151490_26.gene"; gene_name "Isoform151490_26";
chr17	Mandalorion	exon	46574615	46574736	.	-	.	transcript_id "Isoform151490_26"; gene_id "Isoform151490_26.gene"; gene_name "Isoform151490_26";
chr17	Mandalorion	start_codon	46574711	46574713	.	-	.	transcript_id "Isoform151490_26"; gene_id "Isoform151490_26.gene"; gene_name "Isoform151490_26";
chr17	Mandalorion	CDS	46574615	46574713	.	-	.	transcript_id "Isoform151490_26"; gene_id "Isoform151490_26.gene"; gene_name "Isoform151490_26";
chr17	Mandalorion	exon	46575020	46575116	.	-	.	transcript_id "Isoform151490_26"; gene_id "Isoform151490_26.gene"; gene_name "Isoform151490_26";
chr17	Mandalorion	exon	46575809	46575904	.	-	.	transcript_id "Isoform151490_26"; gene_id "Isoform151490_26.gene"; gene_name "Isoform151490_26";
chr17	Mandalorion	exon	46582726	46582855	.	-	.	transcript_id "Isoform151490_26"; gene_id "Isoform151490_26.gene"; gene_name "Isoform151490_26";
chr17	Mandalorion	exon	46593272	46593365	.	-	.	transcript_id "Isoform151490_26"; gene_id "Isoform151490_26.gene"; gene_name "Isoform151490_26";
chr17	Mandalorion	exon	46593886	46593925	.	-	.	transcript_id "Isoform151490_26"; gene_id "Isoform151490_26.gene"; gene_name "Isoform151490_26";
chr17	Mandalorion	transcript	46568801	46593925	.	-	.	transcript_id "Isoform151492_17"; gene_id "Isoform151492_17.gene"; gene_name "Isoform151492_17";
chr17	Mandalorion	exon	46568801	46570409	.	-	.	transcript_id "Isoform151492_17"; gene_id "Isoform151492_17.gene"; gene_name "Isoform151492_17";
chr17	Mandalorion	CDS	46569342	46570409	.	-	.	transcript_id "Isoform151492_17"; gene_id "Isoform151492_17.gene"; gene_name "Isoform151492_17";
chr17	Mandalorion	stop_codon	46569339	46569341	.	-	.	transcript_id "Isoform151492_17"; gene_id "Isoform151492_17.gene"; gene_name "Isoform151492_17";
chr17	Mandalorion	exon	46570863	46570946	.	-	.	transcript_id "Isoform151492_17"; gene_id "Isoform151492_17.gene"; gene_name "Isoform151492_17";
chr17	Mandalorion	CDS	46570863	46570946	.	-	.	transcript_id "Isoform151492_17"; gene_id "Isoform151492_17.gene"; gene_name "Isoform151492_17";
chr17	Mandalorion	exon	46571021	46571128	.	-	.	transcript_id "Isoform151492_17"; gene_id "Isoform151492_17.gene"; gene_name "Isoform151492_17";
chr17	Mandalorion	CDS	46571021	46571128	.	-	.	transcript_id "Isoform151492_17"; gene_id "Isoform151492_17.gene"; gene_name "Isoform151492_17";
chr17	Mandalorion	exon	46572062	46572128	.	-	.	transcript_id "Isoform151492_17"; gene_id "Isoform151492_17.gene"; gene_name "Isoform151492_17";
chr17	Mandalorion	CDS	46572062	46572128	.	-	.	transcript_id "Isoform151492_17"; gene_id "Isoform151492_17.gene"; gene_name "Isoform151492_17";
chr17	Mandalorion	exon	46572345	46572506	.	-	.	transcript_id "Isoform151492_17"; gene_id "Isoform151492_17.gene"; gene_name "Isoform151492_17";
chr17	Mandalorion	CDS	46572345	46572506	.	-	.	transcript_id "Isoform151492_17"; gene_id "Isoform151492_17.gene"; gene_name "Isoform151492_17";
chr17	Mandalorion	exon	46573328	46573356	.	-	.	transcript_id "Isoform151492_17"; gene_id "Isoform151492_17.gene"; gene_name "Isoform151492_17";
chr17	Mandalorion	CDS	46573328	46573356	.	-	.	transcript_id "Isoform151492_17"; gene_id "Isoform151492_17.gene"; gene_name "Isoform151492_17";
chr17	Mandalorion	exon	46574615	46574736	.	-	.	transcript_id "Isoform151492_17"; gene_id "Isoform151492_17.gene"; gene_name "Isoform151492_17";
chr17	Mandalorion	start_codon	46574711	46574713	.	-	.	transcript_id "Isoform151492_17"; gene_id "Isoform151492_17.gene"; gene_name "Isoform151492_17";
chr17	Mandalorion	CDS	46574615	46574713	.	-	.	transcript_id "Isoform151492_17"; gene_id "Isoform151492_17.gene"; gene_name "Isoform151492_17";
chr17	Mandalorion	exon	46575020	46575116	.	-	.	transcript_id "Isoform151492_17"; gene_id "Isoform151492_17.gene"; gene_name "Isoform151492_17";
chr17	Mandalorion	exon	46575809	46575904	.	-	.	transcript_id "Isoform151492_17"; gene_id "Isoform151492_17.gene"; gene_name "Isoform151492_17";
chr17	Mandalorion	exon	46593272	46593365	.	-	.	transcript_id "Isoform151492_17"; gene_id "Isoform151492_17.gene"; gene_name "Isoform151492_17";
chr17	Mandalorion	exon	46593886	46593925	.	-	.	transcript_id "Isoform151492_17"; gene_id "Isoform151492_17.gene"; gene_name "Isoform151492_17";
chr17	Mandalorion	transcript	46568801	46593925	.	-	.	transcript_id "Isoform151495_181"; gene_id "Isoform151495_181.gene"; gene_name "Isoform151495_181";
chr17	Mandalorion	exon	46568801	46570409	.	-	.	transcript_id "Isoform151495_181"; gene_id "Isoform151495_181.gene"; gene_name "Isoform151495_181";
chr17	Mandalorion	CDS	46569342	46570409	.	-	.	transcript_id "Isoform151495_181"; gene_id "Isoform151495_181.gene"; gene_name "Isoform151495_181";
chr17	Mandalorion	stop_codon	46569339	46569341	.	-	.	transcript_id "Isoform151495_181"; gene_id "Isoform151495_181.gene"; gene_name "Isoform151495_181";
chr17	Mandalorion	exon	46570863	46570946	.	-	.	transcript_id "Isoform151495_181"; gene_id "Isoform151495_181.gene"; gene_name "Isoform151495_181";
chr17	Mandalorion	CDS	46570863	46570946	.	-	.	transcript_id "Isoform151495_181"; gene_id "Isoform151495_181.gene"; gene_name "Isoform151495_181";
chr17	Mandalorion	exon	46571021	46571128	.	-	.	transcript_id "Isoform151495_181"; gene_id "Isoform151495_181.gene"; gene_name "Isoform151495_181";
chr17	Mandalorion	CDS	46571021	46571128	.	-	.	transcript_id "Isoform151495_181"; gene_id "Isoform151495_181.gene"; gene_name "Isoform151495_181";
chr17	Mandalorion	exon	46572062	46572128	.	-	.	transcript_id "Isoform151495_181"; gene_id "Isoform151495_181.gene"; gene_name "Isoform151495_181";
chr17	Mandalorion	CDS	46572062	46572128	.	-	.	transcript_id "Isoform151495_181"; gene_id "Isoform151495_181.gene"; gene_name "Isoform151495_181";
chr17	Mandalorion	exon	46572345	46572506	.	-	.	transcript_id "Isoform151495_181"; gene_id "Isoform151495_181.gene"; gene_name "Isoform151495_181";
chr17	Mandalorion	CDS	46572345	46572506	.	-	.	transcript_id "Isoform151495_181"; gene_id "Isoform151495_181.gene"; gene_name "Isoform151495_181";
chr17	Mandalorion	exon	46573328	46573356	.	-	.	transcript_id "Isoform151495_181"; gene_id "Isoform151495_181.gene"; gene_name "Isoform151495_181";
chr17	Mandalorion	start_codon	46573330	46573332	.	-	.	transcript_id "Isoform151495_181"; gene_id "Isoform151495_181.gene"; gene_name "Isoform151495_181";
chr17	Mandalorion	CDS	46573328	46573332	.	-	.	transcript_id "Isoform151495_181"; gene_id "Isoform151495_181.gene"; gene_name "Isoform151495_181";
chr17	Mandalorion	exon	46574615	46574736	.	-	.	transcript_id "Isoform151495_181"; gene_id "Isoform151495_181.gene"; gene_name "Isoform151495_181";
chr17	Mandalorion	exon	46575809	46575904	.	-	.	transcript_id "Isoform151495_181"; gene_id "Isoform151495_181.gene"; gene_name "Isoform151495_181";
chr17	Mandalorion	exon	46582726	46582855	.	-	.	transcript_id "Isoform151495_181"; gene_id "Isoform151495_181.gene"; gene_name "Isoform151495_181";
chr17	Mandalorion	exon	46593272	46593365	.	-	.	transcript_id "Isoform151495_181"; gene_id "Isoform151495_181.gene"; gene_name "Isoform151495_181";
chr17	Mandalorion	exon	46593886	46593925	.	-	.	transcript_id "Isoform151495_181"; gene_id "Isoform151495_181.gene"; gene_name "Isoform151495_181";
chr17	Mandalorion	transcript	46568805	46593939	.	-	.	transcript_id "Isoform151496_23"; gene_id "Isoform151496_23.gene"; gene_name "Isoform151496_23";
chr17	Mandalorion	exon	46568805	46570409	.	-	.	transcript_id "Isoform151496_23"; gene_id "Isoform151496_23.gene"; gene_name "Isoform151496_23";
chr17	Mandalorion	CDS	46569342	46570409	.	-	.	transcript_id "Isoform151496_23"; gene_id "Isoform151496_23.gene"; gene_name "Isoform151496_23";
chr17	Mandalorion	stop_codon	46569339	46569341	.	-	.	transcript_id "Isoform151496_23"; gene_id "Isoform151496_23.gene"; gene_name "Isoform151496_23";
chr17	Mandalorion	exon	46570863	46570946	.	-	.	transcript_id "Isoform151496_23"; gene_id "Isoform151496_23.gene"; gene_name "Isoform151496_23";
chr17	Mandalorion	CDS	46570863	46570946	.	-	.	transcript_id "Isoform151496_23"; gene_id "Isoform151496_23.gene"; gene_name "Isoform151496_23";
chr17	Mandalorion	exon	46571021	46571128	.	-	.	transcript_id "Isoform151496_23"; gene_id "Isoform151496_23.gene"; gene_name "Isoform151496_23";
chr17	Mandalorion	CDS	46571021	46571128	.	-	.	transcript_id "Isoform151496_23"; gene_id "Isoform151496_23.gene"; gene_name "Isoform151496_23";
chr17	Mandalorion	exon	46572062	46572128	.	-	.	transcript_id "Isoform151496_23"; gene_id "Isoform151496_23.gene"; gene_name "Isoform151496_23";
chr17	Mandalorion	CDS	46572062	46572128	.	-	.	transcript_id "Isoform151496_23"; gene_id "Isoform151496_23.gene"; gene_name "Isoform151496_23";
chr17	Mandalorion	exon	46572345	46572506	.	-	.	transcript_id "Isoform151496_23"; gene_id "Isoform151496_23.gene"; gene_name "Isoform151496_23";
chr17	Mandalorion	CDS	46572345	46572506	.	-	.	transcript_id "Isoform151496_23"; gene_id "Isoform151496_23.gene"; gene_name "Isoform151496_23";
chr17	Mandalorion	exon	46573328	46573356	.	-	.	transcript_id "Isoform151496_23"; gene_id "Isoform151496_23.gene"; gene_name "Isoform151496_23";
chr17	Mandalorion	start_codon	46573330	46573332	.	-	.	transcript_id "Isoform151496_23"; gene_id "Isoform151496_23.gene"; gene_name "Isoform151496_23";
chr17	Mandalorion	CDS	46573328	46573332	.	-	.	transcript_id "Isoform151496_23"; gene_id "Isoform151496_23.gene"; gene_name "Isoform151496_23";
chr17	Mandalorion	exon	46574615	46574736	.	-	.	transcript_id "Isoform151496_23"; gene_id "Isoform151496_23.gene"; gene_name "Isoform151496_23";
chr17	Mandalorion	exon	46575809	46575904	.	-	.	transcript_id "Isoform151496_23"; gene_id "Isoform151496_23.gene"; gene_name "Isoform151496_23";
chr17	Mandalorion	exon	46582726	46582855	.	-	.	transcript_id "Isoform151496_23"; gene_id "Isoform151496_23.gene"; gene_name "Isoform151496_23";
chr17	Mandalorion	exon	46593886	46593939	.	-	.	transcript_id "Isoform151496_23"; gene_id "Isoform151496_23.gene"; gene_name "Isoform151496_23";
chr17	Mandalorion	transcript	46568805	46593932	.	-	.	transcript_id "Isoform151497_7"; gene_id "Isoform151497_7.gene"; gene_name "Isoform151497_7";
chr17	Mandalorion	exon	46568805	46570409	.	-	.	transcript_id "Isoform151497_7"; gene_id "Isoform151497_7.gene"; gene_name "Isoform151497_7";
chr17	Mandalorion	CDS	46569342	46570409	.	-	.	transcript_id "Isoform151497_7"; gene_id "Isoform151497_7.gene"; gene_name "Isoform151497_7";
chr17	Mandalorion	stop_codon	46569339	46569341	.	-	.	transcript_id "Isoform151497_7"; gene_id "Isoform151497_7.gene"; gene_name "Isoform151497_7";
chr17	Mandalorion	exon	46570863	46570946	.	-	.	transcript_id "Isoform151497_7"; gene_id "Isoform151497_7.gene"; gene_name "Isoform151497_7";
chr17	Mandalorion	CDS	46570863	46570946	.	-	.	transcript_id "Isoform151497_7"; gene_id "Isoform151497_7.gene"; gene_name "Isoform151497_7";
chr17	Mandalorion	exon	46571021	46571128	.	-	.	transcript_id "Isoform151497_7"; gene_id "Isoform151497_7.gene"; gene_name "Isoform151497_7";
chr17	Mandalorion	CDS	46571021	46571128	.	-	.	transcript_id "Isoform151497_7"; gene_id "Isoform151497_7.gene"; gene_name "Isoform151497_7";
chr17	Mandalorion	exon	46572062	46572128	.	-	.	transcript_id "Isoform151497_7"; gene_id "Isoform151497_7.gene"; gene_name "Isoform151497_7";
chr17	Mandalorion	CDS	46572062	46572128	.	-	.	transcript_id "Isoform151497_7"; gene_id "Isoform151497_7.gene"; gene_name "Isoform151497_7";
chr17	Mandalorion	exon	46572345	46572506	.	-	.	transcript_id "Isoform151497_7"; gene_id "Isoform151497_7.gene"; gene_name "Isoform151497_7";
chr17	Mandalorion	CDS	46572345	46572506	.	-	.	transcript_id "Isoform151497_7"; gene_id "Isoform151497_7.gene"; gene_name "Isoform151497_7";
chr17	Mandalorion	exon	46573328	46573356	.	-	.	transcript_id "Isoform151497_7"; gene_id "Isoform151497_7.gene"; gene_name "Isoform151497_7";
chr17	Mandalorion	CDS	46573328	46573356	.	-	.	transcript_id "Isoform151497_7"; gene_id "Isoform151497_7.gene"; gene_name "Isoform151497_7";
chr17	Mandalorion	exon	46574615	46574736	.	-	.	transcript_id "Isoform151497_7"; gene_id "Isoform151497_7.gene"; gene_name "Isoform151497_7";
chr17	Mandalorion	start_codon	46574711	46574713	.	-	.	transcript_id "Isoform151497_7"; gene_id "Isoform151497_7.gene"; gene_name "Isoform151497_7";
chr17	Mandalorion	CDS	46574615	46574713	.	-	.	transcript_id "Isoform151497_7"; gene_id "Isoform151497_7.gene"; gene_name "Isoform151497_7";
chr17	Mandalorion	exon	46575809	46575904	.	-	.	transcript_id "Isoform151497_7"; gene_id "Isoform151497_7.gene"; gene_name "Isoform151497_7";
chr17	Mandalorion	exon	46591342	46591470	.	-	.	transcript_id "Isoform151497_7"; gene_id "Isoform151497_7.gene"; gene_name "Isoform151497_7";
chr17	Mandalorion	exon	46593272	46593365	.	-	.	transcript_id "Isoform151497_7"; gene_id "Isoform151497_7.gene"; gene_name "Isoform151497_7";
chr17	Mandalorion	exon	46593886	46593932	.	-	.	transcript_id "Isoform151497_7"; gene_id "Isoform151497_7.gene"; gene_name "Isoform151497_7";
chr17	Mandalorion	transcript	46568801	46593925	.	-	.	transcript_id "Isoform151498_124"; gene_id "Isoform151498_124.gene"; gene_name "Isoform151498_124";
chr17	Mandalorion	exon	46568801	46570409	.	-	.	transcript_id "Isoform151498_124"; gene_id "Isoform151498_124.gene"; gene_name "Isoform151498_124";
chr17	Mandalorion	CDS	46569342	46570409	.	-	.	transcript_id "Isoform151498_124"; gene_id "Isoform151498_124.gene"; gene_name "Isoform151498_124";
chr17	Mandalorion	stop_codon	46569339	46569341	.	-	.	transcript_id "Isoform151498_124"; gene_id "Isoform151498_124.gene"; gene_name "Isoform151498_124";
chr17	Mandalorion	exon	46570863	46570946	.	-	.	transcript_id "Isoform151498_124"; gene_id "Isoform151498_124.gene"; gene_name "Isoform151498_124";
chr17	Mandalorion	CDS	46570863	46570946	.	-	.	transcript_id "Isoform151498_124"; gene_id "Isoform151498_124.gene"; gene_name "Isoform151498_124";
chr17	Mandalorion	exon	46571021	46571128	.	-	.	transcript_id "Isoform151498_124"; gene_id "Isoform151498_124.gene"; gene_name "Isoform151498_124";
chr17	Mandalorion	CDS	46571021	46571128	.	-	.	transcript_id "Isoform151498_124"; gene_id "Isoform151498_124.gene"; gene_name "Isoform151498_124";
chr17	Mandalorion	exon	46572062	46572128	.	-	.	transcript_id "Isoform151498_124"; gene_id "Isoform151498_124.gene"; gene_name "Isoform151498_124";
chr17	Mandalorion	CDS	46572062	46572128	.	-	.	transcript_id "Isoform151498_124"; gene_id "Isoform151498_124.gene"; gene_name "Isoform151498_124";
chr17	Mandalorion	exon	46572345	46572506	.	-	.	transcript_id "Isoform151498_124"; gene_id "Isoform151498_124.gene"; gene_name "Isoform151498_124";
chr17	Mandalorion	CDS	46572345	46572506	.	-	.	transcript_id "Isoform151498_124"; gene_id "Isoform151498_124.gene"; gene_name "Isoform151498_124";
chr17	Mandalorion	exon	46573328	46573356	.	-	.	transcript_id "Isoform151498_124"; gene_id "Isoform151498_124.gene"; gene_name "Isoform151498_124";
chr17	Mandalorion	CDS	46573328	46573356	.	-	.	transcript_id "Isoform151498_124"; gene_id "Isoform151498_124.gene"; gene_name "Isoform151498_124";
chr17	Mandalorion	exon	46574615	46574736	.	-	.	transcript_id "Isoform151498_124"; gene_id "Isoform151498_124.gene"; gene_name "Isoform151498_124";
chr17	Mandalorion	start_codon	46574711	46574713	.	-	.	transcript_id "Isoform151498_124"; gene_id "Isoform151498_124.gene"; gene_name "Isoform151498_124";
chr17	Mandalorion	CDS	46574615	46574713	.	-	.	transcript_id "Isoform151498_124"; gene_id "Isoform151498_124.gene"; gene_name "Isoform151498_124";
chr17	Mandalorion	exon	46575809	46575904	.	-	.	transcript_id "Isoform151498_124"; gene_id "Isoform151498_124.gene"; gene_name "Isoform151498_124";
chr17	Mandalorion	exon	46593272	46593365	.	-	.	transcript_id "Isoform151498_124"; gene_id "Isoform151498_124.gene"; gene_name "Isoform151498_124";
chr17	Mandalorion	exon	46593886	46593925	.	-	.	transcript_id "Isoform151498_124"; gene_id "Isoform151498_124.gene"; gene_name "Isoform151498_124";
chr17	Mandalorion	transcript	46568801	46593954	.	-	.	transcript_id "Isoform151499_15"; gene_id "Isoform151499_15.gene"; gene_name "Isoform151499_15";
chr17	Mandalorion	exon	46568801	46570409	.	-	.	transcript_id "Isoform151499_15"; gene_id "Isoform151499_15.gene"; gene_name "Isoform151499_15";
chr17	Mandalorion	CDS	46569342	46570409	.	-	.	transcript_id "Isoform151499_15"; gene_id "Isoform151499_15.gene"; gene_name "Isoform151499_15";
chr17	Mandalorion	stop_codon	46569339	46569341	.	-	.	transcript_id "Isoform151499_15"; gene_id "Isoform151499_15.gene"; gene_name "Isoform151499_15";
chr17	Mandalorion	exon	46570863	46570946	.	-	.	transcript_id "Isoform151499_15"; gene_id "Isoform151499_15.gene"; gene_name "Isoform151499_15";
chr17	Mandalorion	CDS	46570863	46570946	.	-	.	transcript_id "Isoform151499_15"; gene_id "Isoform151499_15.gene"; gene_name "Isoform151499_15";
chr17	Mandalorion	exon	46571021	46571128	.	-	.	transcript_id "Isoform151499_15"; gene_id "Isoform151499_15.gene"; gene_name "Isoform151499_15";
chr17	Mandalorion	CDS	46571021	46571128	.	-	.	transcript_id "Isoform151499_15"; gene_id "Isoform151499_15.gene"; gene_name "Isoform151499_15";
chr17	Mandalorion	exon	46572062	46572128	.	-	.	transcript_id "Isoform151499_15"; gene_id "Isoform151499_15.gene"; gene_name "Isoform151499_15";
chr17	Mandalorion	CDS	46572062	46572128	.	-	.	transcript_id "Isoform151499_15"; gene_id "Isoform151499_15.gene"; gene_name "Isoform151499_15";
chr17	Mandalorion	exon	46572345	46572506	.	-	.	transcript_id "Isoform151499_15"; gene_id "Isoform151499_15.gene"; gene_name "Isoform151499_15";
chr17	Mandalorion	CDS	46572345	46572506	.	-	.	transcript_id "Isoform151499_15"; gene_id "Isoform151499_15.gene"; gene_name "Isoform151499_15";
chr17	Mandalorion	exon	46573328	46573356	.	-	.	transcript_id "Isoform151499_15"; gene_id "Isoform151499_15.gene"; gene_name "Isoform151499_15";
chr17	Mandalorion	CDS	46573328	46573356	.	-	.	transcript_id "Isoform151499_15"; gene_id "Isoform151499_15.gene"; gene_name "Isoform151499_15";
chr17	Mandalorion	exon	46574615	46574736	.	-	.	transcript_id "Isoform151499_15"; gene_id "Isoform151499_15.gene"; gene_name "Isoform151499_15";
chr17	Mandalorion	start_codon	46574711	46574713	.	-	.	transcript_id "Isoform151499_15"; gene_id "Isoform151499_15.gene"; gene_name "Isoform151499_15";
chr17	Mandalorion	CDS	46574615	46574713	.	-	.	transcript_id "Isoform151499_15"; gene_id "Isoform151499_15.gene"; gene_name "Isoform151499_15";
chr17	Mandalorion	exon	46575809	46575904	.	-	.	transcript_id "Isoform151499_15"; gene_id "Isoform151499_15.gene"; gene_name "Isoform151499_15";
chr17	Mandalorion	exon	46593886	46593954	.	-	.	transcript_id "Isoform151499_15"; gene_id "Isoform151499_15.gene"; gene_name "Isoform151499_15";
chr17	Mandalorion	transcript	46568803	46593925	.	-	.	transcript_id "Isoform151500_10"; gene_id "Isoform151500_10.gene"; gene_name "Isoform151500_10";
chr17	Mandalorion	exon	46568803	46570409	.	-	.	transcript_id "Isoform151500_10"; gene_id "Isoform151500_10.gene"; gene_name "Isoform151500_10";
chr17	Mandalorion	CDS	46569342	46570409	.	-	.	transcript_id "Isoform151500_10"; gene_id "Isoform151500_10.gene"; gene_name "Isoform151500_10";
chr17	Mandalorion	stop_codon	46569339	46569341	.	-	.	transcript_id "Isoform151500_10"; gene_id "Isoform151500_10.gene"; gene_name "Isoform151500_10";
chr17	Mandalorion	exon	46570863	46570946	.	-	.	transcript_id "Isoform151500_10"; gene_id "Isoform151500_10.gene"; gene_name "Isoform151500_10";
chr17	Mandalorion	CDS	46570863	46570946	.	-	.	transcript_id "Isoform151500_10"; gene_id "Isoform151500_10.gene"; gene_name "Isoform151500_10";
chr17	Mandalorion	exon	46571021	46571128	.	-	.	transcript_id "Isoform151500_10"; gene_id "Isoform151500_10.gene"; gene_name "Isoform151500_10";
chr17	Mandalorion	CDS	46571021	46571128	.	-	.	transcript_id "Isoform151500_10"; gene_id "Isoform151500_10.gene"; gene_name "Isoform151500_10";
chr17	Mandalorion	exon	46572062	46572128	.	-	.	transcript_id "Isoform151500_10"; gene_id "Isoform151500_10.gene"; gene_name "Isoform151500_10";
chr17	Mandalorion	CDS	46572062	46572128	.	-	.	transcript_id "Isoform151500_10"; gene_id "Isoform151500_10.gene"; gene_name "Isoform151500_10";
chr17	Mandalorion	exon	46572345	46572506	.	-	.	transcript_id "Isoform151500_10"; gene_id "Isoform151500_10.gene"; gene_name "Isoform151500_10";
chr17	Mandalorion	CDS	46572345	46572506	.	-	.	transcript_id "Isoform151500_10"; gene_id "Isoform151500_10.gene"; gene_name "Isoform151500_10";
chr17	Mandalorion	exon	46573328	46573356	.	-	.	transcript_id "Isoform151500_10"; gene_id "Isoform151500_10.gene"; gene_name "Isoform151500_10";
chr17	Mandalorion	CDS	46573328	46573356	.	-	.	transcript_id "Isoform151500_10"; gene_id "Isoform151500_10.gene"; gene_name "Isoform151500_10";
chr17	Mandalorion	exon	46574615	46574739	.	-	.	transcript_id "Isoform151500_10"; gene_id "Isoform151500_10.gene"; gene_name "Isoform151500_10";
chr17	Mandalorion	start_codon	46574711	46574713	.	-	.	transcript_id "Isoform151500_10"; gene_id "Isoform151500_10.gene"; gene_name "Isoform151500_10";
chr17	Mandalorion	CDS	46574615	46574713	.	-	.	transcript_id "Isoform151500_10"; gene_id "Isoform151500_10.gene"; gene_name "Isoform151500_10";
chr17	Mandalorion	exon	46575020	46575116	.	-	.	transcript_id "Isoform151500_10"; gene_id "Isoform151500_10.gene"; gene_name "Isoform151500_10";
chr17	Mandalorion	exon	46575809	46575904	.	-	.	transcript_id "Isoform151500_10"; gene_id "Isoform151500_10.gene"; gene_name "Isoform151500_10";
chr17	Mandalorion	exon	46582726	46582855	.	-	.	transcript_id "Isoform151500_10"; gene_id "Isoform151500_10.gene"; gene_name "Isoform151500_10";
chr17	Mandalorion	exon	46593272	46593365	.	-	.	transcript_id "Isoform151500_10"; gene_id "Isoform151500_10.gene"; gene_name "Isoform151500_10";
chr17	Mandalorion	exon	46593886	46593925	.	-	.	transcript_id "Isoform151500_10"; gene_id "Isoform151500_10.gene"; gene_name "Isoform151500_10";
chr17	Mandalorion	transcript	46568801	46593935	.	-	.	transcript_id "Isoform151503_62"; gene_id "Isoform151503_62.gene"; gene_name "Isoform151503_62";
chr17	Mandalorion	exon	46568801	46570409	.	-	.	transcript_id "Isoform151503_62"; gene_id "Isoform151503_62.gene"; gene_name "Isoform151503_62";
chr17	Mandalorion	CDS	46569342	46570409	.	-	.	transcript_id "Isoform151503_62"; gene_id "Isoform151503_62.gene"; gene_name "Isoform151503_62";
chr17	Mandalorion	stop_codon	46569339	46569341	.	-	.	transcript_id "Isoform151503_62"; gene_id "Isoform151503_62.gene"; gene_name "Isoform151503_62";
chr17	Mandalorion	exon	46570863	46570946	.	-	.	transcript_id "Isoform151503_62"; gene_id "Isoform151503_62.gene"; gene_name "Isoform151503_62";
chr17	Mandalorion	CDS	46570863	46570946	.	-	.	transcript_id "Isoform151503_62"; gene_id "Isoform151503_62.gene"; gene_name "Isoform151503_62";
chr17	Mandalorion	exon	46571021	46571128	.	-	.	transcript_id "Isoform151503_62"; gene_id "Isoform151503_62.gene"; gene_name "Isoform151503_62";
chr17	Mandalorion	CDS	46571021	46571128	.	-	.	transcript_id "Isoform151503_62"; gene_id "Isoform151503_62.gene"; gene_name "Isoform151503_62";
chr17	Mandalorion	exon	46572062	46572128	.	-	.	transcript_id "Isoform151503_62"; gene_id "Isoform151503_62.gene"; gene_name "Isoform151503_62";
chr17	Mandalorion	CDS	46572062	46572128	.	-	.	transcript_id "Isoform151503_62"; gene_id "Isoform151503_62.gene"; gene_name "Isoform151503_62";
chr17	Mandalorion	exon	46572345	46572506	.	-	.	transcript_id "Isoform151503_62"; gene_id "Isoform151503_62.gene"; gene_name "Isoform151503_62";
chr17	Mandalorion	CDS	46572345	46572506	.	-	.	transcript_id "Isoform151503_62"; gene_id "Isoform151503_62.gene"; gene_name "Isoform151503_62";
chr17	Mandalorion	exon	46573328	46573356	.	-	.	transcript_id "Isoform151503_62"; gene_id "Isoform151503_62.gene"; gene_name "Isoform151503_62";
chr17	Mandalorion	start_codon	46573330	46573332	.	-	.	transcript_id "Isoform151503_62"; gene_id "Isoform151503_62.gene"; gene_name "Isoform151503_62";
chr17	Mandalorion	CDS	46573328	46573332	.	-	.	transcript_id "Isoform151503_62"; gene_id "Isoform151503_62.gene"; gene_name "Isoform151503_62";
chr17	Mandalorion	exon	46574615	46574739	.	-	.	transcript_id "Isoform151503_62"; gene_id "Isoform151503_62.gene"; gene_name "Isoform151503_62";
chr17	Mandalorion	exon	46575809	46575904	.	-	.	transcript_id "Isoform151503_62"; gene_id "Isoform151503_62.gene"; gene_name "Isoform151503_62";
chr17	Mandalorion	exon	46582726	46582855	.	-	.	transcript_id "Isoform151503_62"; gene_id "Isoform151503_62.gene"; gene_name "Isoform151503_62";
chr17	Mandalorion	exon	46593272	46593365	.	-	.	transcript_id "Isoform151503_62"; gene_id "Isoform151503_62.gene"; gene_name "Isoform151503_62";
chr17	Mandalorion	exon	46593886	46593935	.	-	.	transcript_id "Isoform151503_62"; gene_id "Isoform151503_62.gene"; gene_name "Isoform151503_62";
chr17	Mandalorion	transcript	46568801	46593925	.	-	.	transcript_id "Isoform151507_29"; gene_id "Isoform151507_29.gene"; gene_name "Isoform151507_29";
chr17	Mandalorion	exon	46568801	46570409	.	-	.	transcript_id "Isoform151507_29"; gene_id "Isoform151507_29.gene"; gene_name "Isoform151507_29";
chr17	Mandalorion	CDS	46569342	46570409	.	-	.	transcript_id "Isoform151507_29"; gene_id "Isoform151507_29.gene"; gene_name "Isoform151507_29";
chr17	Mandalorion	stop_codon	46569339	46569341	.	-	.	transcript_id "Isoform151507_29"; gene_id "Isoform151507_29.gene"; gene_name "Isoform151507_29";
chr17	Mandalorion	exon	46570863	46570946	.	-	.	transcript_id "Isoform151507_29"; gene_id "Isoform151507_29.gene"; gene_name "Isoform151507_29";
chr17	Mandalorion	CDS	46570863	46570946	.	-	.	transcript_id "Isoform151507_29"; gene_id "Isoform151507_29.gene"; gene_name "Isoform151507_29";
chr17	Mandalorion	exon	46571021	46571128	.	-	.	transcript_id "Isoform151507_29"; gene_id "Isoform151507_29.gene"; gene_name "Isoform151507_29";
chr17	Mandalorion	CDS	46571021	46571128	.	-	.	transcript_id "Isoform151507_29"; gene_id "Isoform151507_29.gene"; gene_name "Isoform151507_29";
chr17	Mandalorion	exon	46572062	46572128	.	-	.	transcript_id "Isoform151507_29"; gene_id "Isoform151507_29.gene"; gene_name "Isoform151507_29";
chr17	Mandalorion	CDS	46572062	46572128	.	-	.	transcript_id "Isoform151507_29"; gene_id "Isoform151507_29.gene"; gene_name "Isoform151507_29";
chr17	Mandalorion	exon	46572345	46572506	.	-	.	transcript_id "Isoform151507_29"; gene_id "Isoform151507_29.gene"; gene_name "Isoform151507_29";
chr17	Mandalorion	CDS	46572345	46572506	.	-	.	transcript_id "Isoform151507_29"; gene_id "Isoform151507_29.gene"; gene_name "Isoform151507_29";
chr17	Mandalorion	exon	46573328	46573356	.	-	.	transcript_id "Isoform151507_29"; gene_id "Isoform151507_29.gene"; gene_name "Isoform151507_29";
chr17	Mandalorion	CDS	46573328	46573356	.	-	.	transcript_id "Isoform151507_29"; gene_id "Isoform151507_29.gene"; gene_name "Isoform151507_29";
chr17	Mandalorion	exon	46574615	46574739	.	-	.	transcript_id "Isoform151507_29"; gene_id "Isoform151507_29.gene"; gene_name "Isoform151507_29";
chr17	Mandalorion	start_codon	46574711	46574713	.	-	.	transcript_id "Isoform151507_29"; gene_id "Isoform151507_29.gene"; gene_name "Isoform151507_29";
chr17	Mandalorion	CDS	46574615	46574713	.	-	.	transcript_id "Isoform151507_29"; gene_id "Isoform151507_29.gene"; gene_name "Isoform151507_29";
chr17	Mandalorion	exon	46575809	46575904	.	-	.	transcript_id "Isoform151507_29"; gene_id "Isoform151507_29.gene"; gene_name "Isoform151507_29";
chr17	Mandalorion	exon	46593272	46593365	.	-	.	transcript_id "Isoform151507_29"; gene_id "Isoform151507_29.gene"; gene_name "Isoform151507_29";
chr17	Mandalorion	exon	46593886	46593925	.	-	.	transcript_id "Isoform151507_29"; gene_id "Isoform151507_29.gene"; gene_name "Isoform151507_29";
chr17	Mandalorion	transcript	46614158	46638923	.	-	.	transcript_id "Isoform151520_9"; gene_id "Isoform151520_9.gene"; gene_name "Isoform151520_9";
chr17	Mandalorion	exon	46614158	46614578	.	-	.	transcript_id "Isoform151520_9"; gene_id "Isoform151520_9.gene"; gene_name "Isoform151520_9";
chr17	Mandalorion	CDS	46614419	46614578	.	-	.	transcript_id "Isoform151520_9"; gene_id "Isoform151520_9.gene"; gene_name "Isoform151520_9";
chr17	Mandalorion	stop_codon	46614416	46614418	.	-	.	transcript_id "Isoform151520_9"; gene_id "Isoform151520_9.gene"; gene_name "Isoform151520_9";
chr17	Mandalorion	exon	46614839	46614951	.	-	.	transcript_id "Isoform151520_9"; gene_id "Isoform151520_9.gene"; gene_name "Isoform151520_9";
chr17	Mandalorion	CDS	46614839	46614951	.	-	.	transcript_id "Isoform151520_9"; gene_id "Isoform151520_9.gene"; gene_name "Isoform151520_9";
chr17	Mandalorion	exon	46615083	46615180	.	-	.	transcript_id "Isoform151520_9"; gene_id "Isoform151520_9.gene"; gene_name "Isoform151520_9";
chr17	Mandalorion	CDS	46615083	46615180	.	-	.	transcript_id "Isoform151520_9"; gene_id "Isoform151520_9.gene"; gene_name "Isoform151520_9";
chr17	Mandalorion	exon	46615256	46615401	.	-	.	transcript_id "Isoform151520_9"; gene_id "Isoform151520_9.gene"; gene_name "Isoform151520_9";
chr17	Mandalorion	CDS	46615256	46615401	.	-	.	transcript_id "Isoform151520_9"; gene_id "Isoform151520_9.gene"; gene_name "Isoform151520_9";
chr17	Mandalorion	exon	46616327	46616592	.	-	.	transcript_id "Isoform151520_9"; gene_id "Isoform151520_9.gene"; gene_name "Isoform151520_9";
chr17	Mandalorion	CDS	46616327	46616592	.	-	.	transcript_id "Isoform151520_9"; gene_id "Isoform151520_9.gene"; gene_name "Isoform151520_9";
chr17	Mandalorion	exon	46616887	46617047	.	-	.	transcript_id "Isoform151520_9"; gene_id "Isoform151520_9.gene"; gene_name "Isoform151520_9";
chr17	Mandalorion	CDS	46616887	46617047	.	-	.	transcript_id "Isoform151520_9"; gene_id "Isoform151520_9.gene"; gene_name "Isoform151520_9";
chr17	Mandalorion	exon	46617475	46617644	.	-	.	transcript_id "Isoform151520_9"; gene_id "Isoform151520_9.gene"; gene_name "Isoform151520_9";
chr17	Mandalorion	CDS	46617475	46617644	.	-	.	transcript_id "Isoform151520_9"; gene_id "Isoform151520_9.gene"; gene_name "Isoform151520_9";
chr17	Mandalorion	exon	46617883	46618226	.	-	.	transcript_id "Isoform151520_9"; gene_id "Isoform151520_9.gene"; gene_name "Isoform151520_9";
chr17	Mandalorion	CDS	46617883	46618226	.	-	.	transcript_id "Isoform151520_9"; gene_id "Isoform151520_9.gene"; gene_name "Isoform151520_9";
chr17	Mandalorion	exon	46620964	46621159	.	-	.	transcript_id "Isoform151520_9"; gene_id "Isoform151520_9.gene"; gene_name "Isoform151520_9";
chr17	Mandalorion	CDS	46620964	46621159	.	-	.	transcript_id "Isoform151520_9"; gene_id "Isoform151520_9.gene"; gene_name "Isoform151520_9";
chr17	Mandalorion	exon	46621303	46621456	.	-	.	transcript_id "Isoform151520_9"; gene_id "Isoform151520_9.gene"; gene_name "Isoform151520_9";
chr17	Mandalorion	CDS	46621303	46621456	.	-	.	transcript_id "Isoform151520_9"; gene_id "Isoform151520_9.gene"; gene_name "Isoform151520_9";
chr17	Mandalorion	exon	46623216	46623413	.	-	.	transcript_id "Isoform151520_9"; gene_id "Isoform151520_9.gene"; gene_name "Isoform151520_9";
chr17	Mandalorion	CDS	46623216	46623413	.	-	.	transcript_id "Isoform151520_9"; gene_id "Isoform151520_9.gene"; gene_name "Isoform151520_9";
chr17	Mandalorion	exon	46623761	46623838	.	-	.	transcript_id "Isoform151520_9"; gene_id "Isoform151520_9.gene"; gene_name "Isoform151520_9";
chr17	Mandalorion	CDS	46623761	46623838	.	-	.	transcript_id "Isoform151520_9"; gene_id "Isoform151520_9.gene"; gene_name "Isoform151520_9";
chr17	Mandalorion	exon	46624557	46624746	.	-	.	transcript_id "Isoform151520_9"; gene_id "Isoform151520_9.gene"; gene_name "Isoform151520_9";
chr17	Mandalorion	CDS	46624557	46624746	.	-	.	transcript_id "Isoform151520_9"; gene_id "Isoform151520_9.gene"; gene_name "Isoform151520_9";
chr17	Mandalorion	exon	46625142	46625240	.	-	.	transcript_id "Isoform151520_9"; gene_id "Isoform151520_9.gene"; gene_name "Isoform151520_9";
chr17	Mandalorion	CDS	46625142	46625240	.	-	.	transcript_id "Isoform151520_9"; gene_id "Isoform151520_9.gene"; gene_name "Isoform151520_9";
chr17	Mandalorion	exon	46626310	46626481	.	-	.	transcript_id "Isoform151520_9"; gene_id "Isoform151520_9.gene"; gene_name "Isoform151520_9";
chr17	Mandalorion	CDS	46626310	46626481	.	-	.	transcript_id "Isoform151520_9"; gene_id "Isoform151520_9.gene"; gene_name "Isoform151520_9";
chr17	Mandalorion	exon	46627483	46627562	.	-	.	transcript_id "Isoform151520_9"; gene_id "Isoform151520_9.gene"; gene_name "Isoform151520_9";
chr17	Mandalorion	CDS	46627483	46627562	.	-	.	transcript_id "Isoform151520_9"; gene_id "Isoform151520_9.gene"; gene_name "Isoform151520_9";
chr17	Mandalorion	exon	46632479	46632588	.	-	.	transcript_id "Isoform151520_9"; gene_id "Isoform151520_9.gene"; gene_name "Isoform151520_9";
chr17	Mandalorion	CDS	46632479	46632588	.	-	.	transcript_id "Isoform151520_9"; gene_id "Isoform151520_9.gene"; gene_name "Isoform151520_9";
chr17	Mandalorion	exon	46633063	46633219	.	-	.	transcript_id "Isoform151520_9"; gene_id "Isoform151520_9.gene"; gene_name "Isoform151520_9";
chr17	Mandalorion	CDS	46633063	46633219	.	-	.	transcript_id "Isoform151520_9"; gene_id "Isoform151520_9.gene"; gene_name "Isoform151520_9";
chr17	Mandalorion	exon	46634278	46634505	.	-	.	transcript_id "Isoform151520_9"; gene_id "Isoform151520_9.gene"; gene_name "Isoform151520_9";
chr17	Mandalorion	CDS	46634278	46634505	.	-	.	transcript_id "Isoform151520_9"; gene_id "Isoform151520_9.gene"; gene_name "Isoform151520_9";
chr17	Mandalorion	exon	46634619	46635840	.	-	.	transcript_id "Isoform151520_9"; gene_id "Isoform151520_9.gene"; gene_name "Isoform151520_9";
chr17	Mandalorion	CDS	46634619	46635840	.	-	.	transcript_id "Isoform151520_9"; gene_id "Isoform151520_9.gene"; gene_name "Isoform151520_9";
chr17	Mandalorion	exon	46638698	46638923	.	-	.	transcript_id "Isoform151520_9"; gene_id "Isoform151520_9.gene"; gene_name "Isoform151520_9";
chr17	Mandalorion	start_codon	46638856	46638858	.	-	.	transcript_id "Isoform151520_9"; gene_id "Isoform151520_9.gene"; gene_name "Isoform151520_9";
chr17	Mandalorion	CDS	46638698	46638858	.	-	.	transcript_id "Isoform151520_9"; gene_id "Isoform151520_9.gene"; gene_name "Isoform151520_9";
chr17	Mandalorion	transcript	46614158	46629750	.	-	.	transcript_id "Isoform151521_7"; gene_id "Isoform151521_7.gene"; gene_name "Isoform151521_7";
chr17	Mandalorion	exon	46614158	46614578	.	-	.	transcript_id "Isoform151521_7"; gene_id "Isoform151521_7.gene"; gene_name "Isoform151521_7";
chr17	Mandalorion	CDS	46614419	46614578	.	-	.	transcript_id "Isoform151521_7"; gene_id "Isoform151521_7.gene"; gene_name "Isoform151521_7";
chr17	Mandalorion	stop_codon	46614416	46614418	.	-	.	transcript_id "Isoform151521_7"; gene_id "Isoform151521_7.gene"; gene_name "Isoform151521_7";
chr17	Mandalorion	exon	46614839	46614951	.	-	.	transcript_id "Isoform151521_7"; gene_id "Isoform151521_7.gene"; gene_name "Isoform151521_7";
chr17	Mandalorion	CDS	46614839	46614951	.	-	.	transcript_id "Isoform151521_7"; gene_id "Isoform151521_7.gene"; gene_name "Isoform151521_7";
chr17	Mandalorion	exon	46615083	46615180	.	-	.	transcript_id "Isoform151521_7"; gene_id "Isoform151521_7.gene"; gene_name "Isoform151521_7";
chr17	Mandalorion	CDS	46615083	46615180	.	-	.	transcript_id "Isoform151521_7"; gene_id "Isoform151521_7.gene"; gene_name "Isoform151521_7";
chr17	Mandalorion	exon	46615256	46615401	.	-	.	transcript_id "Isoform151521_7"; gene_id "Isoform151521_7.gene"; gene_name "Isoform151521_7";
chr17	Mandalorion	CDS	46615256	46615401	.	-	.	transcript_id "Isoform151521_7"; gene_id "Isoform151521_7.gene"; gene_name "Isoform151521_7";
chr17	Mandalorion	exon	46616327	46616592	.	-	.	transcript_id "Isoform151521_7"; gene_id "Isoform151521_7.gene"; gene_name "Isoform151521_7";
chr17	Mandalorion	CDS	46616327	46616592	.	-	.	transcript_id "Isoform151521_7"; gene_id "Isoform151521_7.gene"; gene_name "Isoform151521_7";
chr17	Mandalorion	exon	46616887	46617047	.	-	.	transcript_id "Isoform151521_7"; gene_id "Isoform151521_7.gene"; gene_name "Isoform151521_7";
chr17	Mandalorion	CDS	46616887	46617047	.	-	.	transcript_id "Isoform151521_7"; gene_id "Isoform151521_7.gene"; gene_name "Isoform151521_7";
chr17	Mandalorion	exon	46617475	46617644	.	-	.	transcript_id "Isoform151521_7"; gene_id "Isoform151521_7.gene"; gene_name "Isoform151521_7";
chr17	Mandalorion	CDS	46617475	46617644	.	-	.	transcript_id "Isoform151521_7"; gene_id "Isoform151521_7.gene"; gene_name "Isoform151521_7";
chr17	Mandalorion	exon	46617883	46618226	.	-	.	transcript_id "Isoform151521_7"; gene_id "Isoform151521_7.gene"; gene_name "Isoform151521_7";
chr17	Mandalorion	CDS	46617883	46618226	.	-	.	transcript_id "Isoform151521_7"; gene_id "Isoform151521_7.gene"; gene_name "Isoform151521_7";
chr17	Mandalorion	exon	46620964	46621159	.	-	.	transcript_id "Isoform151521_7"; gene_id "Isoform151521_7.gene"; gene_name "Isoform151521_7";
chr17	Mandalorion	CDS	46620964	46621159	.	-	.	transcript_id "Isoform151521_7"; gene_id "Isoform151521_7.gene"; gene_name "Isoform151521_7";
chr17	Mandalorion	exon	46621303	46621456	.	-	.	transcript_id "Isoform151521_7"; gene_id "Isoform151521_7.gene"; gene_name "Isoform151521_7";
chr17	Mandalorion	CDS	46621303	46621456	.	-	.	transcript_id "Isoform151521_7"; gene_id "Isoform151521_7.gene"; gene_name "Isoform151521_7";
chr17	Mandalorion	exon	46623216	46623413	.	-	.	transcript_id "Isoform151521_7"; gene_id "Isoform151521_7.gene"; gene_name "Isoform151521_7";
chr17	Mandalorion	CDS	46623216	46623413	.	-	.	transcript_id "Isoform151521_7"; gene_id "Isoform151521_7.gene"; gene_name "Isoform151521_7";
chr17	Mandalorion	exon	46623761	46623838	.	-	.	transcript_id "Isoform151521_7"; gene_id "Isoform151521_7.gene"; gene_name "Isoform151521_7";
chr17	Mandalorion	CDS	46623761	46623838	.	-	.	transcript_id "Isoform151521_7"; gene_id "Isoform151521_7.gene"; gene_name "Isoform151521_7";
chr17	Mandalorion	exon	46624557	46624829	.	-	.	transcript_id "Isoform151521_7"; gene_id "Isoform151521_7.gene"; gene_name "Isoform151521_7";
chr17	Mandalorion	start_codon	46624582	46624584	.	-	.	transcript_id "Isoform151521_7"; gene_id "Isoform151521_7.gene"; gene_name "Isoform151521_7";
chr17	Mandalorion	CDS	46624557	46624584	.	-	.	transcript_id "Isoform151521_7"; gene_id "Isoform151521_7.gene"; gene_name "Isoform151521_7";
chr17	Mandalorion	exon	46625142	46625240	.	-	.	transcript_id "Isoform151521_7"; gene_id "Isoform151521_7.gene"; gene_name "Isoform151521_7";
chr17	Mandalorion	exon	46626310	46626481	.	-	.	transcript_id "Isoform151521_7"; gene_id "Isoform151521_7.gene"; gene_name "Isoform151521_7";
chr17	Mandalorion	exon	46627483	46627562	.	-	.	transcript_id "Isoform151521_7"; gene_id "Isoform151521_7.gene"; gene_name "Isoform151521_7";
chr17	Mandalorion	exon	46628007	46629750	.	-	.	transcript_id "Isoform151521_7"; gene_id "Isoform151521_7.gene"; gene_name "Isoform151521_7";
chr17	Mandalorion	transcript	46614156	46635425	.	-	.	transcript_id "Isoform151522_4"; gene_id "Isoform151522_4.gene"; gene_name "Isoform151522_4";
chr17	Mandalorion	exon	46614156	46614578	.	-	.	transcript_id "Isoform151522_4"; gene_id "Isoform151522_4.gene"; gene_name "Isoform151522_4";
chr17	Mandalorion	CDS	46614419	46614578	.	-	.	transcript_id "Isoform151522_4"; gene_id "Isoform151522_4.gene"; gene_name "Isoform151522_4";
chr17	Mandalorion	stop_codon	46614416	46614418	.	-	.	transcript_id "Isoform151522_4"; gene_id "Isoform151522_4.gene"; gene_name "Isoform151522_4";
chr17	Mandalorion	exon	46614839	46614951	.	-	.	transcript_id "Isoform151522_4"; gene_id "Isoform151522_4.gene"; gene_name "Isoform151522_4";
chr17	Mandalorion	CDS	46614839	46614951	.	-	.	transcript_id "Isoform151522_4"; gene_id "Isoform151522_4.gene"; gene_name "Isoform151522_4";
chr17	Mandalorion	exon	46615083	46615180	.	-	.	transcript_id "Isoform151522_4"; gene_id "Isoform151522_4.gene"; gene_name "Isoform151522_4";
chr17	Mandalorion	CDS	46615083	46615180	.	-	.	transcript_id "Isoform151522_4"; gene_id "Isoform151522_4.gene"; gene_name "Isoform151522_4";
chr17	Mandalorion	exon	46615256	46615401	.	-	.	transcript_id "Isoform151522_4"; gene_id "Isoform151522_4.gene"; gene_name "Isoform151522_4";
chr17	Mandalorion	CDS	46615256	46615401	.	-	.	transcript_id "Isoform151522_4"; gene_id "Isoform151522_4.gene"; gene_name "Isoform151522_4";
chr17	Mandalorion	exon	46616327	46616592	.	-	.	transcript_id "Isoform151522_4"; gene_id "Isoform151522_4.gene"; gene_name "Isoform151522_4";
chr17	Mandalorion	CDS	46616327	46616592	.	-	.	transcript_id "Isoform151522_4"; gene_id "Isoform151522_4.gene"; gene_name "Isoform151522_4";
chr17	Mandalorion	exon	46616887	46617047	.	-	.	transcript_id "Isoform151522_4"; gene_id "Isoform151522_4.gene"; gene_name "Isoform151522_4";
chr17	Mandalorion	CDS	46616887	46617047	.	-	.	transcript_id "Isoform151522_4"; gene_id "Isoform151522_4.gene"; gene_name "Isoform151522_4";
chr17	Mandalorion	exon	46617475	46617644	.	-	.	transcript_id "Isoform151522_4"; gene_id "Isoform151522_4.gene"; gene_name "Isoform151522_4";
chr17	Mandalorion	start_codon	46617575	46617577	.	-	.	transcript_id "Isoform151522_4"; gene_id "Isoform151522_4.gene"; gene_name "Isoform151522_4";
chr17	Mandalorion	CDS	46617475	46617577	.	-	.	transcript_id "Isoform151522_4"; gene_id "Isoform151522_4.gene"; gene_name "Isoform151522_4";
chr17	Mandalorion	exon	46617883	46618226	.	-	.	transcript_id "Isoform151522_4"; gene_id "Isoform151522_4.gene"; gene_name "Isoform151522_4";
chr17	Mandalorion	exon	46621303	46621456	.	-	.	transcript_id "Isoform151522_4"; gene_id "Isoform151522_4.gene"; gene_name "Isoform151522_4";
chr17	Mandalorion	exon	46623216	46623413	.	-	.	transcript_id "Isoform151522_4"; gene_id "Isoform151522_4.gene"; gene_name "Isoform151522_4";
chr17	Mandalorion	exon	46623761	46623838	.	-	.	transcript_id "Isoform151522_4"; gene_id "Isoform151522_4.gene"; gene_name "Isoform151522_4";
chr17	Mandalorion	exon	46624557	46624746	.	-	.	transcript_id "Isoform151522_4"; gene_id "Isoform151522_4.gene"; gene_name "Isoform151522_4";
chr17	Mandalorion	exon	46625142	46625240	.	-	.	transcript_id "Isoform151522_4"; gene_id "Isoform151522_4.gene"; gene_name "Isoform151522_4";
chr17	Mandalorion	exon	46626310	46626481	.	-	.	transcript_id "Isoform151522_4"; gene_id "Isoform151522_4.gene"; gene_name "Isoform151522_4";
chr17	Mandalorion	exon	46627483	46627562	.	-	.	transcript_id "Isoform151522_4"; gene_id "Isoform151522_4.gene"; gene_name "Isoform151522_4";
chr17	Mandalorion	exon	46632241	46632786	.	-	.	transcript_id "Isoform151522_4"; gene_id "Isoform151522_4.gene"; gene_name "Isoform151522_4";
chr17	Mandalorion	exon	46633063	46633219	.	-	.	transcript_id "Isoform151522_4"; gene_id "Isoform151522_4.gene"; gene_name "Isoform151522_4";
chr17	Mandalorion	exon	46634278	46634505	.	-	.	transcript_id "Isoform151522_4"; gene_id "Isoform151522_4.gene"; gene_name "Isoform151522_4";
chr17	Mandalorion	exon	46634619	46635425	.	-	.	transcript_id "Isoform151522_4"; gene_id "Isoform151522_4.gene"; gene_name "Isoform151522_4";
chr17	Mandalorion	transcript	46632979	46638932	.	-	.	transcript_id "Isoform151525_4"; gene_id "Isoform151525_4.gene"; gene_name "Isoform151525_4";
chr17	Mandalorion	exon	46632979	46633219	.	-	.	transcript_id "Isoform151525_4"; gene_id "Isoform151525_4.gene"; gene_name "Isoform151525_4";
chr17	Mandalorion	CDS	46632998	46633219	.	-	.	transcript_id "Isoform151525_4"; gene_id "Isoform151525_4.gene"; gene_name "Isoform151525_4";
chr17	Mandalorion	stop_codon	46632995	46632997	.	-	.	transcript_id "Isoform151525_4"; gene_id "Isoform151525_4.gene"; gene_name "Isoform151525_4";
chr17	Mandalorion	exon	46634278	46634505	.	-	.	transcript_id "Isoform151525_4"; gene_id "Isoform151525_4.gene"; gene_name "Isoform151525_4";
chr17	Mandalorion	CDS	46634278	46634505	.	-	.	transcript_id "Isoform151525_4"; gene_id "Isoform151525_4.gene"; gene_name "Isoform151525_4";
chr17	Mandalorion	exon	46634619	46635840	.	-	.	transcript_id "Isoform151525_4"; gene_id "Isoform151525_4.gene"; gene_name "Isoform151525_4";
chr17	Mandalorion	CDS	46634619	46635840	.	-	.	transcript_id "Isoform151525_4"; gene_id "Isoform151525_4.gene"; gene_name "Isoform151525_4";
chr17	Mandalorion	exon	46638698	46638932	.	-	.	transcript_id "Isoform151525_4"; gene_id "Isoform151525_4.gene"; gene_name "Isoform151525_4";
chr17	Mandalorion	start_codon	46638856	46638858	.	-	.	transcript_id "Isoform151525_4"; gene_id "Isoform151525_4.gene"; gene_name "Isoform151525_4";
chr17	Mandalorion	CDS	46638698	46638858	.	-	.	transcript_id "Isoform151525_4"; gene_id "Isoform151525_4.gene"; gene_name "Isoform151525_4";
chr17	Mandalorion	transcript	46633784	46638923	.	-	.	transcript_id "Isoform151527_47"; gene_id "Isoform151527_47.gene"; gene_name "Isoform151527_47";
chr17	Mandalorion	exon	46633784	46634505	.	-	.	transcript_id "Isoform151527_47"; gene_id "Isoform151527_47.gene"; gene_name "Isoform151527_47";
chr17	Mandalorion	CDS	46634248	46634505	.	-	.	transcript_id "Isoform151527_47"; gene_id "Isoform151527_47.gene"; gene_name "Isoform151527_47";
chr17	Mandalorion	stop_codon	46634245	46634247	.	-	.	transcript_id "Isoform151527_47"; gene_id "Isoform151527_47.gene"; gene_name "Isoform151527_47";
chr17	Mandalorion	exon	46634619	46635840	.	-	.	transcript_id "Isoform151527_47"; gene_id "Isoform151527_47.gene"; gene_name "Isoform151527_47";
chr17	Mandalorion	CDS	46634619	46635840	.	-	.	transcript_id "Isoform151527_47"; gene_id "Isoform151527_47.gene"; gene_name "Isoform151527_47";
chr17	Mandalorion	exon	46638698	46638923	.	-	.	transcript_id "Isoform151527_47"; gene_id "Isoform151527_47.gene"; gene_name "Isoform151527_47";
chr17	Mandalorion	start_codon	46638856	46638858	.	-	.	transcript_id "Isoform151527_47"; gene_id "Isoform151527_47.gene"; gene_name "Isoform151527_47";
chr17	Mandalorion	CDS	46638698	46638858	.	-	.	transcript_id "Isoform151527_47"; gene_id "Isoform151527_47.gene"; gene_name "Isoform151527_47";
chr17	Mandalorion	transcript	46633804	46638923	.	+	.	transcript_id "Isoform151528_10"; gene_id "Isoform151528_10.gene"; gene_name "Isoform151528_10";
chr17	Mandalorion	exon	46633804	46634505	.	+	.	transcript_id "Isoform151528_10"; gene_id "Isoform151528_10.gene"; gene_name "Isoform151528_10";
chr17	Mandalorion	start_codon	46634318	46634320	.	+	.	transcript_id "Isoform151528_10"; gene_id "Isoform151528_10.gene"; gene_name "Isoform151528_10";
chr17	Mandalorion	CDS	46634318	46634505	.	+	.	transcript_id "Isoform151528_10"; gene_id "Isoform151528_10.gene"; gene_name "Isoform151528_10";
chr17	Mandalorion	exon	46634619	46635840	.	+	.	transcript_id "Isoform151528_10"; gene_id "Isoform151528_10.gene"; gene_name "Isoform151528_10";
chr17	Mandalorion	CDS	46634619	46634760	.	+	.	transcript_id "Isoform151528_10"; gene_id "Isoform151528_10.gene"; gene_name "Isoform151528_10";
chr17	Mandalorion	stop_codon	46634761	46634763	.	+	.	transcript_id "Isoform151528_10"; gene_id "Isoform151528_10.gene"; gene_name "Isoform151528_10";
chr17	Mandalorion	exon	46638698	46638923	.	+	.	transcript_id "Isoform151528_10"; gene_id "Isoform151528_10.gene"; gene_name "Isoform151528_10";
chr17	Mandalorion	transcript	46633731	46638923	.	-	.	transcript_id "Isoform151530_6"; gene_id "Isoform151530_6.gene"; gene_name "Isoform151530_6";
chr17	Mandalorion	exon	46633731	46635840	.	-	.	transcript_id "Isoform151530_6"; gene_id "Isoform151530_6.gene"; gene_name "Isoform151530_6";
chr17	Mandalorion	CDS	46634541	46635840	.	-	.	transcript_id "Isoform151530_6"; gene_id "Isoform151530_6.gene"; gene_name "Isoform151530_6";
chr17	Mandalorion	stop_codon	46634538	46634540	.	-	.	transcript_id "Isoform151530_6"; gene_id "Isoform151530_6.gene"; gene_name "Isoform151530_6";
chr17	Mandalorion	exon	46638698	46638923	.	-	.	transcript_id "Isoform151530_6"; gene_id "Isoform151530_6.gene"; gene_name "Isoform151530_6";
chr17	Mandalorion	start_codon	46638856	46638858	.	-	.	transcript_id "Isoform151530_6"; gene_id "Isoform151530_6.gene"; gene_name "Isoform151530_6";
chr17	Mandalorion	CDS	46638698	46638858	.	-	.	transcript_id "Isoform151530_6"; gene_id "Isoform151530_6.gene"; gene_name "Isoform151530_6";
chr17	Mandalorion	transcript	46633784	46638923	.	-	.	transcript_id "Isoform151531_49"; gene_id "Isoform151531_49.gene"; gene_name "Isoform151531_49";
chr17	Mandalorion	exon	46633784	46635840	.	-	.	transcript_id "Isoform151531_49"; gene_id "Isoform151531_49.gene"; gene_name "Isoform151531_49";
chr17	Mandalorion	CDS	46634541	46635840	.	-	.	transcript_id "Isoform151531_49"; gene_id "Isoform151531_49.gene"; gene_name "Isoform151531_49";
chr17	Mandalorion	stop_codon	46634538	46634540	.	-	.	transcript_id "Isoform151531_49"; gene_id "Isoform151531_49.gene"; gene_name "Isoform151531_49";
chr17	Mandalorion	exon	46638698	46638923	.	-	.	transcript_id "Isoform151531_49"; gene_id "Isoform151531_49.gene"; gene_name "Isoform151531_49";
chr17	Mandalorion	start_codon	46638856	46638858	.	-	.	transcript_id "Isoform151531_49"; gene_id "Isoform151531_49.gene"; gene_name "Isoform151531_49";
chr17	Mandalorion	CDS	46638698	46638858	.	-	.	transcript_id "Isoform151531_49"; gene_id "Isoform151531_49.gene"; gene_name "Isoform151531_49";
chr17	Mandalorion	transcript	46637958	46638922	.	-	.	transcript_id "Isoform151533_16"; gene_id "Isoform151533_16.gene"; gene_name "Isoform151533_16";
chr17	Mandalorion	exon	46637958	46638922	.	-	.	transcript_id "Isoform151533_16"; gene_id "Isoform151533_16.gene"; gene_name "Isoform151533_16";
chr17	Mandalorion	transcript	46694676	46731843	.	+	.	transcript_id "Isoform151543_10"; gene_id "Isoform151543_10.gene"; gene_name "Isoform151543_10";
chr17	Mandalorion	exon	46694676	46695256	.	+	.	transcript_id "Isoform151543_10"; gene_id "Isoform151543_10.gene"; gene_name "Isoform151543_10";
chr17	Mandalorion	start_codon	46694765	46694767	.	+	.	transcript_id "Isoform151543_10"; gene_id "Isoform151543_10.gene"; gene_name "Isoform151543_10";
chr17	Mandalorion	CDS	46694765	46695256	.	+	.	transcript_id "Isoform151543_10"; gene_id "Isoform151543_10.gene"; gene_name "Isoform151543_10";
chr17	Mandalorion	exon	46697638	46697789	.	+	.	transcript_id "Isoform151543_10"; gene_id "Isoform151543_10.gene"; gene_name "Isoform151543_10";
chr17	Mandalorion	CDS	46697638	46697789	.	+	.	transcript_id "Isoform151543_10"; gene_id "Isoform151543_10.gene"; gene_name "Isoform151543_10";
chr17	Mandalorion	exon	46707588	46708230	.	+	.	transcript_id "Isoform151543_10"; gene_id "Isoform151543_10.gene"; gene_name "Isoform151543_10";
chr17	Mandalorion	CDS	46707588	46708230	.	+	.	transcript_id "Isoform151543_10"; gene_id "Isoform151543_10.gene"; gene_name "Isoform151543_10";
chr17	Mandalorion	exon	46709566	46711017	.	+	.	transcript_id "Isoform151543_10"; gene_id "Isoform151543_10.gene"; gene_name "Isoform151543_10";
chr17	Mandalorion	CDS	46709566	46711017	.	+	.	transcript_id "Isoform151543_10"; gene_id "Isoform151543_10.gene"; gene_name "Isoform151543_10";
chr17	Mandalorion	exon	46713660	46713759	.	+	.	transcript_id "Isoform151543_10"; gene_id "Isoform151543_10.gene"; gene_name "Isoform151543_10";
chr17	Mandalorion	CDS	46713660	46713759	.	+	.	transcript_id "Isoform151543_10"; gene_id "Isoform151543_10.gene"; gene_name "Isoform151543_10";
chr17	Mandalorion	exon	46716709	46717010	.	+	.	transcript_id "Isoform151543_10"; gene_id "Isoform151543_10.gene"; gene_name "Isoform151543_10";
chr17	Mandalorion	CDS	46716709	46717010	.	+	.	transcript_id "Isoform151543_10"; gene_id "Isoform151543_10.gene"; gene_name "Isoform151543_10";
chr17	Mandalorion	exon	46719945	46720145	.	+	.	transcript_id "Isoform151543_10"; gene_id "Isoform151543_10.gene"; gene_name "Isoform151543_10";
chr17	Mandalorion	CDS	46719945	46720145	.	+	.	transcript_id "Isoform151543_10"; gene_id "Isoform151543_10.gene"; gene_name "Isoform151543_10";
chr17	Mandalorion	exon	46731341	46731843	.	+	.	transcript_id "Isoform151543_10"; gene_id "Isoform151543_10.gene"; gene_name "Isoform151543_10";
chr17	Mandalorion	CDS	46731341	46731460	.	+	.	transcript_id "Isoform151543_10"; gene_id "Isoform151543_10.gene"; gene_name "Isoform151543_10";
chr17	Mandalorion	stop_codon	46731461	46731463	.	+	.	transcript_id "Isoform151543_10"; gene_id "Isoform151543_10.gene"; gene_name "Isoform151543_10";
chr17	Mandalorion	transcript	46743043	46749378	.	-	.	transcript_id "Isoform151570_146"; gene_id "Isoform151570_146.gene"; gene_name "Isoform151570_146";
chr17	Mandalorion	exon	46743043	46743443	.	-	.	transcript_id "Isoform151570_146"; gene_id "Isoform151570_146.gene"; gene_name "Isoform151570_146";
chr17	Mandalorion	CDS	46743410	46743443	.	-	.	transcript_id "Isoform151570_146"; gene_id "Isoform151570_146.gene"; gene_name "Isoform151570_146";
chr17	Mandalorion	stop_codon	46743407	46743409	.	-	.	transcript_id "Isoform151570_146"; gene_id "Isoform151570_146.gene"; gene_name "Isoform151570_146";
chr17	Mandalorion	exon	46743873	46744079	.	-	.	transcript_id "Isoform151570_146"; gene_id "Isoform151570_146.gene"; gene_name "Isoform151570_146";
chr17	Mandalorion	CDS	46743873	46744079	.	-	.	transcript_id "Isoform151570_146"; gene_id "Isoform151570_146.gene"; gene_name "Isoform151570_146";
chr17	Mandalorion	exon	46744501	46744609	.	-	.	transcript_id "Isoform151570_146"; gene_id "Isoform151570_146.gene"; gene_name "Isoform151570_146";
chr17	Mandalorion	CDS	46744501	46744609	.	-	.	transcript_id "Isoform151570_146"; gene_id "Isoform151570_146.gene"; gene_name "Isoform151570_146";
chr17	Mandalorion	exon	46744775	46744989	.	-	.	transcript_id "Isoform151570_146"; gene_id "Isoform151570_146.gene"; gene_name "Isoform151570_146";
chr17	Mandalorion	CDS	46744775	46744989	.	-	.	transcript_id "Isoform151570_146"; gene_id "Isoform151570_146.gene"; gene_name "Isoform151570_146";
chr17	Mandalorion	exon	46745475	46745584	.	-	.	transcript_id "Isoform151570_146"; gene_id "Isoform151570_146.gene"; gene_name "Isoform151570_146";
chr17	Mandalorion	CDS	46745475	46745584	.	-	.	transcript_id "Isoform151570_146"; gene_id "Isoform151570_146.gene"; gene_name "Isoform151570_146";
chr17	Mandalorion	exon	46745811	46745934	.	-	.	transcript_id "Isoform151570_146"; gene_id "Isoform151570_146.gene"; gene_name "Isoform151570_146";
chr17	Mandalorion	CDS	46745811	46745934	.	-	.	transcript_id "Isoform151570_146"; gene_id "Isoform151570_146.gene"; gene_name "Isoform151570_146";
chr17	Mandalorion	exon	46747735	46747903	.	-	.	transcript_id "Isoform151570_146"; gene_id "Isoform151570_146.gene"; gene_name "Isoform151570_146";
chr17	Mandalorion	CDS	46747735	46747903	.	-	.	transcript_id "Isoform151570_146"; gene_id "Isoform151570_146.gene"; gene_name "Isoform151570_146";
chr17	Mandalorion	exon	46748005	46748159	.	-	.	transcript_id "Isoform151570_146"; gene_id "Isoform151570_146.gene"; gene_name "Isoform151570_146";
chr17	Mandalorion	CDS	46748005	46748159	.	-	.	transcript_id "Isoform151570_146"; gene_id "Isoform151570_146.gene"; gene_name "Isoform151570_146";
chr17	Mandalorion	exon	46748249	46748352	.	-	.	transcript_id "Isoform151570_146"; gene_id "Isoform151570_146.gene"; gene_name "Isoform151570_146";
chr17	Mandalorion	CDS	46748249	46748352	.	-	.	transcript_id "Isoform151570_146"; gene_id "Isoform151570_146.gene"; gene_name "Isoform151570_146";
chr17	Mandalorion	exon	46748923	46749378	.	-	.	transcript_id "Isoform151570_146"; gene_id "Isoform151570_146.gene"; gene_name "Isoform151570_146";
chr17	Mandalorion	start_codon	46749313	46749315	.	-	.	transcript_id "Isoform151570_146"; gene_id "Isoform151570_146.gene"; gene_name "Isoform151570_146";
chr17	Mandalorion	CDS	46748923	46749315	.	-	.	transcript_id "Isoform151570_146"; gene_id "Isoform151570_146.gene"; gene_name "Isoform151570_146";
chr17	Mandalorion	transcript	46743174	46749380	.	-	.	transcript_id "Isoform151577_8576"; gene_id "Isoform151577_8576.gene"; gene_name "Isoform151577_8576";
chr17	Mandalorion	exon	46743174	46743443	.	-	.	transcript_id "Isoform151577_8576"; gene_id "Isoform151577_8576.gene"; gene_name "Isoform151577_8576";
chr17	Mandalorion	CDS	46743410	46743443	.	-	.	transcript_id "Isoform151577_8576"; gene_id "Isoform151577_8576.gene"; gene_name "Isoform151577_8576";
chr17	Mandalorion	stop_codon	46743407	46743409	.	-	.	transcript_id "Isoform151577_8576"; gene_id "Isoform151577_8576.gene"; gene_name "Isoform151577_8576";
chr17	Mandalorion	exon	46743873	46744079	.	-	.	transcript_id "Isoform151577_8576"; gene_id "Isoform151577_8576.gene"; gene_name "Isoform151577_8576";
chr17	Mandalorion	CDS	46743873	46744079	.	-	.	transcript_id "Isoform151577_8576"; gene_id "Isoform151577_8576.gene"; gene_name "Isoform151577_8576";
chr17	Mandalorion	exon	46744501	46744609	.	-	.	transcript_id "Isoform151577_8576"; gene_id "Isoform151577_8576.gene"; gene_name "Isoform151577_8576";
chr17	Mandalorion	CDS	46744501	46744609	.	-	.	transcript_id "Isoform151577_8576"; gene_id "Isoform151577_8576.gene"; gene_name "Isoform151577_8576";
chr17	Mandalorion	exon	46744775	46744989	.	-	.	transcript_id "Isoform151577_8576"; gene_id "Isoform151577_8576.gene"; gene_name "Isoform151577_8576";
chr17	Mandalorion	CDS	46744775	46744989	.	-	.	transcript_id "Isoform151577_8576"; gene_id "Isoform151577_8576.gene"; gene_name "Isoform151577_8576";
chr17	Mandalorion	exon	46745475	46745584	.	-	.	transcript_id "Isoform151577_8576"; gene_id "Isoform151577_8576.gene"; gene_name "Isoform151577_8576";
chr17	Mandalorion	CDS	46745475	46745584	.	-	.	transcript_id "Isoform151577_8576"; gene_id "Isoform151577_8576.gene"; gene_name "Isoform151577_8576";
chr17	Mandalorion	exon	46745811	46745934	.	-	.	transcript_id "Isoform151577_8576"; gene_id "Isoform151577_8576.gene"; gene_name "Isoform151577_8576";
chr17	Mandalorion	CDS	46745811	46745934	.	-	.	transcript_id "Isoform151577_8576"; gene_id "Isoform151577_8576.gene"; gene_name "Isoform151577_8576";
chr17	Mandalorion	exon	46747735	46747903	.	-	.	transcript_id "Isoform151577_8576"; gene_id "Isoform151577_8576.gene"; gene_name "Isoform151577_8576";
chr17	Mandalorion	CDS	46747735	46747903	.	-	.	transcript_id "Isoform151577_8576"; gene_id "Isoform151577_8576.gene"; gene_name "Isoform151577_8576";
chr17	Mandalorion	exon	46748005	46748159	.	-	.	transcript_id "Isoform151577_8576"; gene_id "Isoform151577_8576.gene"; gene_name "Isoform151577_8576";
chr17	Mandalorion	CDS	46748005	46748159	.	-	.	transcript_id "Isoform151577_8576"; gene_id "Isoform151577_8576.gene"; gene_name "Isoform151577_8576";
chr17	Mandalorion	exon	46748249	46748352	.	-	.	transcript_id "Isoform151577_8576"; gene_id "Isoform151577_8576.gene"; gene_name "Isoform151577_8576";
chr17	Mandalorion	CDS	46748249	46748352	.	-	.	transcript_id "Isoform151577_8576"; gene_id "Isoform151577_8576.gene"; gene_name "Isoform151577_8576";
chr17	Mandalorion	exon	46748923	46749380	.	-	.	transcript_id "Isoform151577_8576"; gene_id "Isoform151577_8576.gene"; gene_name "Isoform151577_8576";
chr17	Mandalorion	start_codon	46749313	46749315	.	-	.	transcript_id "Isoform151577_8576"; gene_id "Isoform151577_8576.gene"; gene_name "Isoform151577_8576";
chr17	Mandalorion	CDS	46748923	46749315	.	-	.	transcript_id "Isoform151577_8576"; gene_id "Isoform151577_8576.gene"; gene_name "Isoform151577_8576";
chr17	Mandalorion	transcript	46749489	46751412	.	+	.	transcript_id "Isoform151604_10"; gene_id "Isoform151604_10.gene"; gene_name "Isoform151604_10";
chr17	Mandalorion	exon	46749489	46749579	.	+	.	transcript_id "Isoform151604_10"; gene_id "Isoform151604_10.gene"; gene_name "Isoform151604_10";
chr17	Mandalorion	exon	46750500	46751412	.	+	.	transcript_id "Isoform151604_10"; gene_id "Isoform151604_10.gene"; gene_name "Isoform151604_10";
chr17	Mandalorion	transcript	46749489	46751404	.	+	.	transcript_id "Isoform151605_11"; gene_id "Isoform151605_11.gene"; gene_name "Isoform151605_11";
chr17	Mandalorion	exon	46749489	46749579	.	+	.	transcript_id "Isoform151605_11"; gene_id "Isoform151605_11.gene"; gene_name "Isoform151605_11";
chr17	Mandalorion	exon	46750500	46750936	.	+	.	transcript_id "Isoform151605_11"; gene_id "Isoform151605_11.gene"; gene_name "Isoform151605_11";
chr17	Mandalorion	exon	46751247	46751404	.	+	.	transcript_id "Isoform151605_11"; gene_id "Isoform151605_11.gene"; gene_name "Isoform151605_11";
chr17	Mandalorion	transcript	46779230	46789224	.	+	.	transcript_id "Isoform151606_3"; gene_id "Isoform151606_3.gene"; gene_name "Isoform151606_3";
chr17	Mandalorion	exon	46779230	46779447	.	+	.	transcript_id "Isoform151606_3"; gene_id "Isoform151606_3.gene"; gene_name "Isoform151606_3";
chr17	Mandalorion	exon	46780226	46780298	.	+	.	transcript_id "Isoform151606_3"; gene_id "Isoform151606_3.gene"; gene_name "Isoform151606_3";
chr17	Mandalorion	exon	46787868	46787945	.	+	.	transcript_id "Isoform151606_3"; gene_id "Isoform151606_3.gene"; gene_name "Isoform151606_3";
chr17	Mandalorion	exon	46788154	46789224	.	+	.	transcript_id "Isoform151606_3"; gene_id "Isoform151606_3.gene"; gene_name "Isoform151606_3";
chr17	Mandalorion	transcript	46779240	46789219	.	+	.	transcript_id "Isoform151608_5"; gene_id "Isoform151608_5.gene"; gene_name "Isoform151608_5";
chr17	Mandalorion	exon	46779240	46779447	.	+	.	transcript_id "Isoform151608_5"; gene_id "Isoform151608_5.gene"; gene_name "Isoform151608_5";
chr17	Mandalorion	exon	46780226	46780298	.	+	.	transcript_id "Isoform151608_5"; gene_id "Isoform151608_5.gene"; gene_name "Isoform151608_5";
chr17	Mandalorion	exon	46787269	46787507	.	+	.	transcript_id "Isoform151608_5"; gene_id "Isoform151608_5.gene"; gene_name "Isoform151608_5";
chr17	Mandalorion	exon	46787868	46787945	.	+	.	transcript_id "Isoform151608_5"; gene_id "Isoform151608_5.gene"; gene_name "Isoform151608_5";
chr17	Mandalorion	exon	46788154	46788217	.	+	.	transcript_id "Isoform151608_5"; gene_id "Isoform151608_5.gene"; gene_name "Isoform151608_5";
chr17	Mandalorion	exon	46788347	46789219	.	+	.	transcript_id "Isoform151608_5"; gene_id "Isoform151608_5.gene"; gene_name "Isoform151608_5";
chr17	Mandalorion	transcript	46749763	46751409	.	+	.	transcript_id "Isoform151609_3"; gene_id "Isoform151609_3.gene"; gene_name "Isoform151609_3";
chr17	Mandalorion	exon	46749763	46749816	.	+	.	transcript_id "Isoform151609_3"; gene_id "Isoform151609_3.gene"; gene_name "Isoform151609_3";
chr17	Mandalorion	exon	46750500	46751409	.	+	.	transcript_id "Isoform151609_3"; gene_id "Isoform151609_3.gene"; gene_name "Isoform151609_3";
chr17	Mandalorion	transcript	46776413	46779153	.	-	.	transcript_id "Isoform151611_3"; gene_id "Isoform151611_3.gene"; gene_name "Isoform151611_3";
chr17	Mandalorion	exon	46776413	46779153	.	-	.	transcript_id "Isoform151611_3"; gene_id "Isoform151611_3.gene"; gene_name "Isoform151611_3";
chr17	Mandalorion	start_codon	46778604	46778606	.	-	.	transcript_id "Isoform151611_3"; gene_id "Isoform151611_3.gene"; gene_name "Isoform151611_3";
chr17	Mandalorion	CDS	46778010	46778606	.	-	.	transcript_id "Isoform151611_3"; gene_id "Isoform151611_3.gene"; gene_name "Isoform151611_3";
chr17	Mandalorion	stop_codon	46778007	46778009	.	-	.	transcript_id "Isoform151611_3"; gene_id "Isoform151611_3.gene"; gene_name "Isoform151611_3";
chr17	Mandalorion	transcript	46807686	46810550	.	+	.	transcript_id "Isoform151615_55"; gene_id "Isoform151615_55.gene"; gene_name "Isoform151615_55";
chr17	Mandalorion	exon	46807686	46807898	.	+	.	transcript_id "Isoform151615_55"; gene_id "Isoform151615_55.gene"; gene_name "Isoform151615_55";
chr17	Mandalorion	start_codon	46807736	46807738	.	+	.	transcript_id "Isoform151615_55"; gene_id "Isoform151615_55.gene"; gene_name "Isoform151615_55";
chr17	Mandalorion	CDS	46807736	46807898	.	+	.	transcript_id "Isoform151615_55"; gene_id "Isoform151615_55.gene"; gene_name "Isoform151615_55";
chr17	Mandalorion	exon	46809351	46809419	.	+	.	transcript_id "Isoform151615_55"; gene_id "Isoform151615_55.gene"; gene_name "Isoform151615_55";
chr17	Mandalorion	CDS	46809351	46809419	.	+	.	transcript_id "Isoform151615_55"; gene_id "Isoform151615_55.gene"; gene_name "Isoform151615_55";
chr17	Mandalorion	exon	46809569	46809679	.	+	.	transcript_id "Isoform151615_55"; gene_id "Isoform151615_55.gene"; gene_name "Isoform151615_55";
chr17	Mandalorion	CDS	46809569	46809679	.	+	.	transcript_id "Isoform151615_55"; gene_id "Isoform151615_55.gene"; gene_name "Isoform151615_55";
chr17	Mandalorion	exon	46809803	46810550	.	+	.	transcript_id "Isoform151615_55"; gene_id "Isoform151615_55.gene"; gene_name "Isoform151615_55";
chr17	Mandalorion	CDS	46809803	46809978	.	+	.	transcript_id "Isoform151615_55"; gene_id "Isoform151615_55.gene"; gene_name "Isoform151615_55";
chr17	Mandalorion	stop_codon	46809979	46809981	.	+	.	transcript_id "Isoform151615_55"; gene_id "Isoform151615_55.gene"; gene_name "Isoform151615_55";
chr17	Mandalorion	transcript	46807713	46810550	.	+	.	transcript_id "Isoform151618_271"; gene_id "Isoform151618_271.gene"; gene_name "Isoform151618_271";
chr17	Mandalorion	exon	46807713	46807898	.	+	.	transcript_id "Isoform151618_271"; gene_id "Isoform151618_271.gene"; gene_name "Isoform151618_271";
chr17	Mandalorion	start_codon	46807736	46807738	.	+	.	transcript_id "Isoform151618_271"; gene_id "Isoform151618_271.gene"; gene_name "Isoform151618_271";
chr17	Mandalorion	CDS	46807736	46807898	.	+	.	transcript_id "Isoform151618_271"; gene_id "Isoform151618_271.gene"; gene_name "Isoform151618_271";
chr17	Mandalorion	exon	46809351	46809419	.	+	.	transcript_id "Isoform151618_271"; gene_id "Isoform151618_271.gene"; gene_name "Isoform151618_271";
chr17	Mandalorion	CDS	46809351	46809419	.	+	.	transcript_id "Isoform151618_271"; gene_id "Isoform151618_271.gene"; gene_name "Isoform151618_271";
chr17	Mandalorion	exon	46809569	46809679	.	+	.	transcript_id "Isoform151618_271"; gene_id "Isoform151618_271.gene"; gene_name "Isoform151618_271";
chr17	Mandalorion	CDS	46809569	46809679	.	+	.	transcript_id "Isoform151618_271"; gene_id "Isoform151618_271.gene"; gene_name "Isoform151618_271";
chr17	Mandalorion	exon	46809803	46810550	.	+	.	transcript_id "Isoform151618_271"; gene_id "Isoform151618_271.gene"; gene_name "Isoform151618_271";
chr17	Mandalorion	CDS	46809803	46809978	.	+	.	transcript_id "Isoform151618_271"; gene_id "Isoform151618_271.gene"; gene_name "Isoform151618_271";
chr17	Mandalorion	stop_codon	46809979	46809981	.	+	.	transcript_id "Isoform151618_271"; gene_id "Isoform151618_271.gene"; gene_name "Isoform151618_271";
chr17	Mandalorion	transcript	46859260	46867141	.	-	.	transcript_id "Isoform151622_92"; gene_id "Isoform151622_92.gene"; gene_name "Isoform151622_92";
chr17	Mandalorion	exon	46859260	46860104	.	-	.	transcript_id "Isoform151622_92"; gene_id "Isoform151622_92.gene"; gene_name "Isoform151622_92";
chr17	Mandalorion	CDS	46860012	46860104	.	-	.	transcript_id "Isoform151622_92"; gene_id "Isoform151622_92.gene"; gene_name "Isoform151622_92";
chr17	Mandalorion	stop_codon	46860009	46860011	.	-	.	transcript_id "Isoform151622_92"; gene_id "Isoform151622_92.gene"; gene_name "Isoform151622_92";
chr17	Mandalorion	exon	46860362	46860438	.	-	.	transcript_id "Isoform151622_92"; gene_id "Isoform151622_92.gene"; gene_name "Isoform151622_92";
chr17	Mandalorion	CDS	46860362	46860438	.	-	.	transcript_id "Isoform151622_92"; gene_id "Isoform151622_92.gene"; gene_name "Isoform151622_92";
chr17	Mandalorion	exon	46860771	46860962	.	-	.	transcript_id "Isoform151622_92"; gene_id "Isoform151622_92.gene"; gene_name "Isoform151622_92";
chr17	Mandalorion	CDS	46860771	46860962	.	-	.	transcript_id "Isoform151622_92"; gene_id "Isoform151622_92.gene"; gene_name "Isoform151622_92";
chr17	Mandalorion	exon	46861827	46861946	.	-	.	transcript_id "Isoform151622_92"; gene_id "Isoform151622_92.gene"; gene_name "Isoform151622_92";
chr17	Mandalorion	CDS	46861827	46861946	.	-	.	transcript_id "Isoform151622_92"; gene_id "Isoform151622_92.gene"; gene_name "Isoform151622_92";
chr17	Mandalorion	exon	46862457	46862718	.	-	.	transcript_id "Isoform151622_92"; gene_id "Isoform151622_92.gene"; gene_name "Isoform151622_92";
chr17	Mandalorion	CDS	46862457	46862718	.	-	.	transcript_id "Isoform151622_92"; gene_id "Isoform151622_92.gene"; gene_name "Isoform151622_92";
chr17	Mandalorion	exon	46864486	46864752	.	-	.	transcript_id "Isoform151622_92"; gene_id "Isoform151622_92.gene"; gene_name "Isoform151622_92";
chr17	Mandalorion	CDS	46864486	46864752	.	-	.	transcript_id "Isoform151622_92"; gene_id "Isoform151622_92.gene"; gene_name "Isoform151622_92";
chr17	Mandalorion	exon	46866254	46867141	.	-	.	transcript_id "Isoform151622_92"; gene_id "Isoform151622_92.gene"; gene_name "Isoform151622_92";
chr17	Mandalorion	start_codon	46866752	46866754	.	-	.	transcript_id "Isoform151622_92"; gene_id "Isoform151622_92.gene"; gene_name "Isoform151622_92";
chr17	Mandalorion	CDS	46866254	46866754	.	-	.	transcript_id "Isoform151622_92"; gene_id "Isoform151622_92.gene"; gene_name "Isoform151622_92";
chr17	Mandalorion	transcript	46859260	46867119	.	-	.	transcript_id "Isoform151627_14"; gene_id "Isoform151627_14.gene"; gene_name "Isoform151627_14";
chr17	Mandalorion	exon	46859260	46860104	.	-	.	transcript_id "Isoform151627_14"; gene_id "Isoform151627_14.gene"; gene_name "Isoform151627_14";
chr17	Mandalorion	CDS	46860012	46860104	.	-	.	transcript_id "Isoform151627_14"; gene_id "Isoform151627_14.gene"; gene_name "Isoform151627_14";
chr17	Mandalorion	stop_codon	46860009	46860011	.	-	.	transcript_id "Isoform151627_14"; gene_id "Isoform151627_14.gene"; gene_name "Isoform151627_14";
chr17	Mandalorion	exon	46860362	46860438	.	-	.	transcript_id "Isoform151627_14"; gene_id "Isoform151627_14.gene"; gene_name "Isoform151627_14";
chr17	Mandalorion	CDS	46860362	46860438	.	-	.	transcript_id "Isoform151627_14"; gene_id "Isoform151627_14.gene"; gene_name "Isoform151627_14";
chr17	Mandalorion	exon	46861827	46861946	.	-	.	transcript_id "Isoform151627_14"; gene_id "Isoform151627_14.gene"; gene_name "Isoform151627_14";
chr17	Mandalorion	CDS	46861827	46861946	.	-	.	transcript_id "Isoform151627_14"; gene_id "Isoform151627_14.gene"; gene_name "Isoform151627_14";
chr17	Mandalorion	exon	46862457	46862718	.	-	.	transcript_id "Isoform151627_14"; gene_id "Isoform151627_14.gene"; gene_name "Isoform151627_14";
chr17	Mandalorion	CDS	46862457	46862718	.	-	.	transcript_id "Isoform151627_14"; gene_id "Isoform151627_14.gene"; gene_name "Isoform151627_14";
chr17	Mandalorion	exon	46864486	46864752	.	-	.	transcript_id "Isoform151627_14"; gene_id "Isoform151627_14.gene"; gene_name "Isoform151627_14";
chr17	Mandalorion	CDS	46864486	46864752	.	-	.	transcript_id "Isoform151627_14"; gene_id "Isoform151627_14.gene"; gene_name "Isoform151627_14";
chr17	Mandalorion	exon	46866254	46867119	.	-	.	transcript_id "Isoform151627_14"; gene_id "Isoform151627_14.gene"; gene_name "Isoform151627_14";
chr17	Mandalorion	start_codon	46866752	46866754	.	-	.	transcript_id "Isoform151627_14"; gene_id "Isoform151627_14.gene"; gene_name "Isoform151627_14";
chr17	Mandalorion	CDS	46866254	46866754	.	-	.	transcript_id "Isoform151627_14"; gene_id "Isoform151627_14.gene"; gene_name "Isoform151627_14";
chr17	Mandalorion	transcript	46875398	46940423	.	-	.	transcript_id "Isoform151628_11"; gene_id "Isoform151628_11.gene"; gene_name "Isoform151628_11";
chr17	Mandalorion	exon	46875398	46876421	.	-	.	transcript_id "Isoform151628_11"; gene_id "Isoform151628_11.gene"; gene_name "Isoform151628_11";
chr17	Mandalorion	CDS	46876264	46876421	.	-	.	transcript_id "Isoform151628_11"; gene_id "Isoform151628_11.gene"; gene_name "Isoform151628_11";
chr17	Mandalorion	stop_codon	46876261	46876263	.	-	.	transcript_id "Isoform151628_11"; gene_id "Isoform151628_11.gene"; gene_name "Isoform151628_11";
chr17	Mandalorion	exon	46877029	46877207	.	-	.	transcript_id "Isoform151628_11"; gene_id "Isoform151628_11.gene"; gene_name "Isoform151628_11";
chr17	Mandalorion	CDS	46877029	46877207	.	-	.	transcript_id "Isoform151628_11"; gene_id "Isoform151628_11.gene"; gene_name "Isoform151628_11";
chr17	Mandalorion	exon	46878851	46879002	.	-	.	transcript_id "Isoform151628_11"; gene_id "Isoform151628_11.gene"; gene_name "Isoform151628_11";
chr17	Mandalorion	CDS	46878851	46879002	.	-	.	transcript_id "Isoform151628_11"; gene_id "Isoform151628_11.gene"; gene_name "Isoform151628_11";
chr17	Mandalorion	exon	46882529	46882609	.	-	.	transcript_id "Isoform151628_11"; gene_id "Isoform151628_11.gene"; gene_name "Isoform151628_11";
chr17	Mandalorion	CDS	46882529	46882609	.	-	.	transcript_id "Isoform151628_11"; gene_id "Isoform151628_11.gene"; gene_name "Isoform151628_11";
chr17	Mandalorion	exon	46883448	46883680	.	-	.	transcript_id "Isoform151628_11"; gene_id "Isoform151628_11.gene"; gene_name "Isoform151628_11";
chr17	Mandalorion	CDS	46883448	46883680	.	-	.	transcript_id "Isoform151628_11"; gene_id "Isoform151628_11.gene"; gene_name "Isoform151628_11";
chr17	Mandalorion	exon	46884346	46884501	.	-	.	transcript_id "Isoform151628_11"; gene_id "Isoform151628_11.gene"; gene_name "Isoform151628_11";
chr17	Mandalorion	CDS	46884346	46884501	.	-	.	transcript_id "Isoform151628_11"; gene_id "Isoform151628_11.gene"; gene_name "Isoform151628_11";
chr17	Mandalorion	exon	46885198	46885401	.	-	.	transcript_id "Isoform151628_11"; gene_id "Isoform151628_11.gene"; gene_name "Isoform151628_11";
chr17	Mandalorion	CDS	46885198	46885401	.	-	.	transcript_id "Isoform151628_11"; gene_id "Isoform151628_11.gene"; gene_name "Isoform151628_11";
chr17	Mandalorion	exon	46887190	46887317	.	-	.	transcript_id "Isoform151628_11"; gene_id "Isoform151628_11.gene"; gene_name "Isoform151628_11";
chr17	Mandalorion	CDS	46887190	46887317	.	-	.	transcript_id "Isoform151628_11"; gene_id "Isoform151628_11.gene"; gene_name "Isoform151628_11";
chr17	Mandalorion	exon	46887418	46887568	.	-	.	transcript_id "Isoform151628_11"; gene_id "Isoform151628_11.gene"; gene_name "Isoform151628_11";
chr17	Mandalorion	CDS	46887418	46887568	.	-	.	transcript_id "Isoform151628_11"; gene_id "Isoform151628_11.gene"; gene_name "Isoform151628_11";
chr17	Mandalorion	exon	46887687	46887836	.	-	.	transcript_id "Isoform151628_11"; gene_id "Isoform151628_11.gene"; gene_name "Isoform151628_11";
chr17	Mandalorion	CDS	46887687	46887836	.	-	.	transcript_id "Isoform151628_11"; gene_id "Isoform151628_11.gene"; gene_name "Isoform151628_11";
chr17	Mandalorion	exon	46889976	46890095	.	-	.	transcript_id "Isoform151628_11"; gene_id "Isoform151628_11.gene"; gene_name "Isoform151628_11";
chr17	Mandalorion	CDS	46889976	46890095	.	-	.	transcript_id "Isoform151628_11"; gene_id "Isoform151628_11.gene"; gene_name "Isoform151628_11";
chr17	Mandalorion	exon	46890219	46890354	.	-	.	transcript_id "Isoform151628_11"; gene_id "Isoform151628_11.gene"; gene_name "Isoform151628_11";
chr17	Mandalorion	CDS	46890219	46890354	.	-	.	transcript_id "Isoform151628_11"; gene_id "Isoform151628_11.gene"; gene_name "Isoform151628_11";
chr17	Mandalorion	exon	46890493	46890626	.	-	.	transcript_id "Isoform151628_11"; gene_id "Isoform151628_11.gene"; gene_name "Isoform151628_11";
chr17	Mandalorion	CDS	46890493	46890626	.	-	.	transcript_id "Isoform151628_11"; gene_id "Isoform151628_11.gene"; gene_name "Isoform151628_11";
chr17	Mandalorion	exon	46897127	46897393	.	-	.	transcript_id "Isoform151628_11"; gene_id "Isoform151628_11.gene"; gene_name "Isoform151628_11";
chr17	Mandalorion	CDS	46897127	46897393	.	-	.	transcript_id "Isoform151628_11"; gene_id "Isoform151628_11.gene"; gene_name "Isoform151628_11";
chr17	Mandalorion	exon	46897640	46897788	.	-	.	transcript_id "Isoform151628_11"; gene_id "Isoform151628_11.gene"; gene_name "Isoform151628_11";
chr17	Mandalorion	CDS	46897640	46897788	.	-	.	transcript_id "Isoform151628_11"; gene_id "Isoform151628_11.gene"; gene_name "Isoform151628_11";
chr17	Mandalorion	exon	46900938	46901088	.	-	.	transcript_id "Isoform151628_11"; gene_id "Isoform151628_11.gene"; gene_name "Isoform151628_11";
chr17	Mandalorion	CDS	46900938	46901088	.	-	.	transcript_id "Isoform151628_11"; gene_id "Isoform151628_11.gene"; gene_name "Isoform151628_11";
chr17	Mandalorion	exon	46901187	46901377	.	-	.	transcript_id "Isoform151628_11"; gene_id "Isoform151628_11.gene"; gene_name "Isoform151628_11";
chr17	Mandalorion	CDS	46901187	46901377	.	-	.	transcript_id "Isoform151628_11"; gene_id "Isoform151628_11.gene"; gene_name "Isoform151628_11";
chr17	Mandalorion	exon	46901685	46901787	.	-	.	transcript_id "Isoform151628_11"; gene_id "Isoform151628_11.gene"; gene_name "Isoform151628_11";
chr17	Mandalorion	CDS	46901685	46901787	.	-	.	transcript_id "Isoform151628_11"; gene_id "Isoform151628_11.gene"; gene_name "Isoform151628_11";
chr17	Mandalorion	exon	46902441	46902728	.	-	.	transcript_id "Isoform151628_11"; gene_id "Isoform151628_11.gene"; gene_name "Isoform151628_11";
chr17	Mandalorion	CDS	46902441	46902728	.	-	.	transcript_id "Isoform151628_11"; gene_id "Isoform151628_11.gene"; gene_name "Isoform151628_11";
chr17	Mandalorion	exon	46940194	46940423	.	-	.	transcript_id "Isoform151628_11"; gene_id "Isoform151628_11.gene"; gene_name "Isoform151628_11";
chr17	Mandalorion	start_codon	46940246	46940248	.	-	.	transcript_id "Isoform151628_11"; gene_id "Isoform151628_11.gene"; gene_name "Isoform151628_11";
chr17	Mandalorion	CDS	46940194	46940248	.	-	.	transcript_id "Isoform151628_11"; gene_id "Isoform151628_11.gene"; gene_name "Isoform151628_11";
chr17	Mandalorion	transcript	46941553	46956070	.	-	.	transcript_id "Isoform151649_2221"; gene_id "Isoform151649_2221.gene"; gene_name "Isoform151649_2221";
chr17	Mandalorion	exon	46941553	46941999	.	-	.	transcript_id "Isoform151649_2221"; gene_id "Isoform151649_2221.gene"; gene_name "Isoform151649_2221";
chr17	Mandalorion	CDS	46941952	46941999	.	-	.	transcript_id "Isoform151649_2221"; gene_id "Isoform151649_2221.gene"; gene_name "Isoform151649_2221";
chr17	Mandalorion	stop_codon	46941949	46941951	.	-	.	transcript_id "Isoform151649_2221"; gene_id "Isoform151649_2221.gene"; gene_name "Isoform151649_2221";
chr17	Mandalorion	exon	46942754	46942817	.	-	.	transcript_id "Isoform151649_2221"; gene_id "Isoform151649_2221.gene"; gene_name "Isoform151649_2221";
chr17	Mandalorion	CDS	46942754	46942817	.	-	.	transcript_id "Isoform151649_2221"; gene_id "Isoform151649_2221.gene"; gene_name "Isoform151649_2221";
chr17	Mandalorion	exon	46942959	46943074	.	-	.	transcript_id "Isoform151649_2221"; gene_id "Isoform151649_2221.gene"; gene_name "Isoform151649_2221";
chr17	Mandalorion	CDS	46942959	46943074	.	-	.	transcript_id "Isoform151649_2221"; gene_id "Isoform151649_2221.gene"; gene_name "Isoform151649_2221";
chr17	Mandalorion	exon	46943676	46943816	.	-	.	transcript_id "Isoform151649_2221"; gene_id "Isoform151649_2221.gene"; gene_name "Isoform151649_2221";
chr17	Mandalorion	CDS	46943676	46943816	.	-	.	transcript_id "Isoform151649_2221"; gene_id "Isoform151649_2221.gene"; gene_name "Isoform151649_2221";
chr17	Mandalorion	exon	46946336	46946444	.	-	.	transcript_id "Isoform151649_2221"; gene_id "Isoform151649_2221.gene"; gene_name "Isoform151649_2221";
chr17	Mandalorion	CDS	46946336	46946444	.	-	.	transcript_id "Isoform151649_2221"; gene_id "Isoform151649_2221.gene"; gene_name "Isoform151649_2221";
chr17	Mandalorion	exon	46946658	46946728	.	-	.	transcript_id "Isoform151649_2221"; gene_id "Isoform151649_2221.gene"; gene_name "Isoform151649_2221";
chr17	Mandalorion	CDS	46946658	46946728	.	-	.	transcript_id "Isoform151649_2221"; gene_id "Isoform151649_2221.gene"; gene_name "Isoform151649_2221";
chr17	Mandalorion	exon	46946902	46946954	.	-	.	transcript_id "Isoform151649_2221"; gene_id "Isoform151649_2221.gene"; gene_name "Isoform151649_2221";
chr17	Mandalorion	CDS	46946902	46946954	.	-	.	transcript_id "Isoform151649_2221"; gene_id "Isoform151649_2221.gene"; gene_name "Isoform151649_2221";
chr17	Mandalorion	exon	46947119	46947218	.	-	.	transcript_id "Isoform151649_2221"; gene_id "Isoform151649_2221.gene"; gene_name "Isoform151649_2221";
chr17	Mandalorion	CDS	46947119	46947218	.	-	.	transcript_id "Isoform151649_2221"; gene_id "Isoform151649_2221.gene"; gene_name "Isoform151649_2221";
chr17	Mandalorion	exon	46947546	46947719	.	-	.	transcript_id "Isoform151649_2221"; gene_id "Isoform151649_2221.gene"; gene_name "Isoform151649_2221";
chr17	Mandalorion	CDS	46947546	46947719	.	-	.	transcript_id "Isoform151649_2221"; gene_id "Isoform151649_2221.gene"; gene_name "Isoform151649_2221";
chr17	Mandalorion	exon	46947839	46947940	.	-	.	transcript_id "Isoform151649_2221"; gene_id "Isoform151649_2221.gene"; gene_name "Isoform151649_2221";
chr17	Mandalorion	CDS	46947839	46947940	.	-	.	transcript_id "Isoform151649_2221"; gene_id "Isoform151649_2221.gene"; gene_name "Isoform151649_2221";
chr17	Mandalorion	exon	46950321	46950408	.	-	.	transcript_id "Isoform151649_2221"; gene_id "Isoform151649_2221.gene"; gene_name "Isoform151649_2221";
chr17	Mandalorion	CDS	46950321	46950408	.	-	.	transcript_id "Isoform151649_2221"; gene_id "Isoform151649_2221.gene"; gene_name "Isoform151649_2221";
chr17	Mandalorion	exon	46950817	46951036	.	-	.	transcript_id "Isoform151649_2221"; gene_id "Isoform151649_2221.gene"; gene_name "Isoform151649_2221";
chr17	Mandalorion	CDS	46950817	46951036	.	-	.	transcript_id "Isoform151649_2221"; gene_id "Isoform151649_2221.gene"; gene_name "Isoform151649_2221";
chr17	Mandalorion	exon	46951549	46951630	.	-	.	transcript_id "Isoform151649_2221"; gene_id "Isoform151649_2221.gene"; gene_name "Isoform151649_2221";
chr17	Mandalorion	CDS	46951549	46951630	.	-	.	transcript_id "Isoform151649_2221"; gene_id "Isoform151649_2221.gene"; gene_name "Isoform151649_2221";
chr17	Mandalorion	exon	46953040	46953270	.	-	.	transcript_id "Isoform151649_2221"; gene_id "Isoform151649_2221.gene"; gene_name "Isoform151649_2221";
chr17	Mandalorion	CDS	46953040	46953270	.	-	.	transcript_id "Isoform151649_2221"; gene_id "Isoform151649_2221.gene"; gene_name "Isoform151649_2221";
chr17	Mandalorion	exon	46955175	46955438	.	-	.	transcript_id "Isoform151649_2221"; gene_id "Isoform151649_2221.gene"; gene_name "Isoform151649_2221";
chr17	Mandalorion	start_codon	46955430	46955432	.	-	.	transcript_id "Isoform151649_2221"; gene_id "Isoform151649_2221.gene"; gene_name "Isoform151649_2221";
chr17	Mandalorion	CDS	46955175	46955432	.	-	.	transcript_id "Isoform151649_2221"; gene_id "Isoform151649_2221.gene"; gene_name "Isoform151649_2221";
chr17	Mandalorion	exon	46956007	46956070	.	-	.	transcript_id "Isoform151649_2221"; gene_id "Isoform151649_2221.gene"; gene_name "Isoform151649_2221";
chr17	Mandalorion	transcript	46941553	46956707	.	-	.	transcript_id "Isoform151650_268"; gene_id "Isoform151650_268.gene"; gene_name "Isoform151650_268";
chr17	Mandalorion	exon	46941553	46941999	.	-	.	transcript_id "Isoform151650_268"; gene_id "Isoform151650_268.gene"; gene_name "Isoform151650_268";
chr17	Mandalorion	CDS	46941952	46941999	.	-	.	transcript_id "Isoform151650_268"; gene_id "Isoform151650_268.gene"; gene_name "Isoform151650_268";
chr17	Mandalorion	stop_codon	46941949	46941951	.	-	.	transcript_id "Isoform151650_268"; gene_id "Isoform151650_268.gene"; gene_name "Isoform151650_268";
chr17	Mandalorion	exon	46942754	46942817	.	-	.	transcript_id "Isoform151650_268"; gene_id "Isoform151650_268.gene"; gene_name "Isoform151650_268";
chr17	Mandalorion	CDS	46942754	46942817	.	-	.	transcript_id "Isoform151650_268"; gene_id "Isoform151650_268.gene"; gene_name "Isoform151650_268";
chr17	Mandalorion	exon	46942959	46943074	.	-	.	transcript_id "Isoform151650_268"; gene_id "Isoform151650_268.gene"; gene_name "Isoform151650_268";
chr17	Mandalorion	CDS	46942959	46943074	.	-	.	transcript_id "Isoform151650_268"; gene_id "Isoform151650_268.gene"; gene_name "Isoform151650_268";
chr17	Mandalorion	exon	46943676	46943816	.	-	.	transcript_id "Isoform151650_268"; gene_id "Isoform151650_268.gene"; gene_name "Isoform151650_268";
chr17	Mandalorion	CDS	46943676	46943816	.	-	.	transcript_id "Isoform151650_268"; gene_id "Isoform151650_268.gene"; gene_name "Isoform151650_268";
chr17	Mandalorion	exon	46946336	46946444	.	-	.	transcript_id "Isoform151650_268"; gene_id "Isoform151650_268.gene"; gene_name "Isoform151650_268";
chr17	Mandalorion	CDS	46946336	46946444	.	-	.	transcript_id "Isoform151650_268"; gene_id "Isoform151650_268.gene"; gene_name "Isoform151650_268";
chr17	Mandalorion	exon	46946658	46946728	.	-	.	transcript_id "Isoform151650_268"; gene_id "Isoform151650_268.gene"; gene_name "Isoform151650_268";
chr17	Mandalorion	CDS	46946658	46946728	.	-	.	transcript_id "Isoform151650_268"; gene_id "Isoform151650_268.gene"; gene_name "Isoform151650_268";
chr17	Mandalorion	exon	46946902	46946954	.	-	.	transcript_id "Isoform151650_268"; gene_id "Isoform151650_268.gene"; gene_name "Isoform151650_268";
chr17	Mandalorion	CDS	46946902	46946954	.	-	.	transcript_id "Isoform151650_268"; gene_id "Isoform151650_268.gene"; gene_name "Isoform151650_268";
chr17	Mandalorion	exon	46947119	46947218	.	-	.	transcript_id "Isoform151650_268"; gene_id "Isoform151650_268.gene"; gene_name "Isoform151650_268";
chr17	Mandalorion	CDS	46947119	46947218	.	-	.	transcript_id "Isoform151650_268"; gene_id "Isoform151650_268.gene"; gene_name "Isoform151650_268";
chr17	Mandalorion	exon	46947546	46947719	.	-	.	transcript_id "Isoform151650_268"; gene_id "Isoform151650_268.gene"; gene_name "Isoform151650_268";
chr17	Mandalorion	CDS	46947546	46947719	.	-	.	transcript_id "Isoform151650_268"; gene_id "Isoform151650_268.gene"; gene_name "Isoform151650_268";
chr17	Mandalorion	exon	46947839	46947940	.	-	.	transcript_id "Isoform151650_268"; gene_id "Isoform151650_268.gene"; gene_name "Isoform151650_268";
chr17	Mandalorion	CDS	46947839	46947940	.	-	.	transcript_id "Isoform151650_268"; gene_id "Isoform151650_268.gene"; gene_name "Isoform151650_268";
chr17	Mandalorion	exon	46950321	46950408	.	-	.	transcript_id "Isoform151650_268"; gene_id "Isoform151650_268.gene"; gene_name "Isoform151650_268";
chr17	Mandalorion	CDS	46950321	46950408	.	-	.	transcript_id "Isoform151650_268"; gene_id "Isoform151650_268.gene"; gene_name "Isoform151650_268";
chr17	Mandalorion	exon	46950817	46951036	.	-	.	transcript_id "Isoform151650_268"; gene_id "Isoform151650_268.gene"; gene_name "Isoform151650_268";
chr17	Mandalorion	CDS	46950817	46951036	.	-	.	transcript_id "Isoform151650_268"; gene_id "Isoform151650_268.gene"; gene_name "Isoform151650_268";
chr17	Mandalorion	exon	46951549	46951630	.	-	.	transcript_id "Isoform151650_268"; gene_id "Isoform151650_268.gene"; gene_name "Isoform151650_268";
chr17	Mandalorion	CDS	46951549	46951630	.	-	.	transcript_id "Isoform151650_268"; gene_id "Isoform151650_268.gene"; gene_name "Isoform151650_268";
chr17	Mandalorion	exon	46953040	46953270	.	-	.	transcript_id "Isoform151650_268"; gene_id "Isoform151650_268.gene"; gene_name "Isoform151650_268";
chr17	Mandalorion	CDS	46953040	46953270	.	-	.	transcript_id "Isoform151650_268"; gene_id "Isoform151650_268.gene"; gene_name "Isoform151650_268";
chr17	Mandalorion	exon	46955175	46955438	.	-	.	transcript_id "Isoform151650_268"; gene_id "Isoform151650_268.gene"; gene_name "Isoform151650_268";
chr17	Mandalorion	start_codon	46955430	46955432	.	-	.	transcript_id "Isoform151650_268"; gene_id "Isoform151650_268.gene"; gene_name "Isoform151650_268";
chr17	Mandalorion	CDS	46955175	46955432	.	-	.	transcript_id "Isoform151650_268"; gene_id "Isoform151650_268.gene"; gene_name "Isoform151650_268";
chr17	Mandalorion	exon	46956007	46956707	.	-	.	transcript_id "Isoform151650_268"; gene_id "Isoform151650_268.gene"; gene_name "Isoform151650_268";
chr17	Mandalorion	transcript	46941553	46956705	.	-	.	transcript_id "Isoform151653_189"; gene_id "Isoform151653_189.gene"; gene_name "Isoform151653_189";
chr17	Mandalorion	exon	46941553	46941999	.	-	.	transcript_id "Isoform151653_189"; gene_id "Isoform151653_189.gene"; gene_name "Isoform151653_189";
chr17	Mandalorion	CDS	46941952	46941999	.	-	.	transcript_id "Isoform151653_189"; gene_id "Isoform151653_189.gene"; gene_name "Isoform151653_189";
chr17	Mandalorion	stop_codon	46941949	46941951	.	-	.	transcript_id "Isoform151653_189"; gene_id "Isoform151653_189.gene"; gene_name "Isoform151653_189";
chr17	Mandalorion	exon	46942754	46942817	.	-	.	transcript_id "Isoform151653_189"; gene_id "Isoform151653_189.gene"; gene_name "Isoform151653_189";
chr17	Mandalorion	CDS	46942754	46942817	.	-	.	transcript_id "Isoform151653_189"; gene_id "Isoform151653_189.gene"; gene_name "Isoform151653_189";
chr17	Mandalorion	exon	46942959	46943074	.	-	.	transcript_id "Isoform151653_189"; gene_id "Isoform151653_189.gene"; gene_name "Isoform151653_189";
chr17	Mandalorion	CDS	46942959	46943074	.	-	.	transcript_id "Isoform151653_189"; gene_id "Isoform151653_189.gene"; gene_name "Isoform151653_189";
chr17	Mandalorion	exon	46943676	46943816	.	-	.	transcript_id "Isoform151653_189"; gene_id "Isoform151653_189.gene"; gene_name "Isoform151653_189";
chr17	Mandalorion	CDS	46943676	46943816	.	-	.	transcript_id "Isoform151653_189"; gene_id "Isoform151653_189.gene"; gene_name "Isoform151653_189";
chr17	Mandalorion	exon	46946336	46946444	.	-	.	transcript_id "Isoform151653_189"; gene_id "Isoform151653_189.gene"; gene_name "Isoform151653_189";
chr17	Mandalorion	CDS	46946336	46946444	.	-	.	transcript_id "Isoform151653_189"; gene_id "Isoform151653_189.gene"; gene_name "Isoform151653_189";
chr17	Mandalorion	exon	46946658	46946728	.	-	.	transcript_id "Isoform151653_189"; gene_id "Isoform151653_189.gene"; gene_name "Isoform151653_189";
chr17	Mandalorion	CDS	46946658	46946728	.	-	.	transcript_id "Isoform151653_189"; gene_id "Isoform151653_189.gene"; gene_name "Isoform151653_189";
chr17	Mandalorion	exon	46946902	46946954	.	-	.	transcript_id "Isoform151653_189"; gene_id "Isoform151653_189.gene"; gene_name "Isoform151653_189";
chr17	Mandalorion	CDS	46946902	46946954	.	-	.	transcript_id "Isoform151653_189"; gene_id "Isoform151653_189.gene"; gene_name "Isoform151653_189";
chr17	Mandalorion	exon	46947119	46947218	.	-	.	transcript_id "Isoform151653_189"; gene_id "Isoform151653_189.gene"; gene_name "Isoform151653_189";
chr17	Mandalorion	CDS	46947119	46947218	.	-	.	transcript_id "Isoform151653_189"; gene_id "Isoform151653_189.gene"; gene_name "Isoform151653_189";
chr17	Mandalorion	exon	46947546	46947719	.	-	.	transcript_id "Isoform151653_189"; gene_id "Isoform151653_189.gene"; gene_name "Isoform151653_189";
chr17	Mandalorion	CDS	46947546	46947719	.	-	.	transcript_id "Isoform151653_189"; gene_id "Isoform151653_189.gene"; gene_name "Isoform151653_189";
chr17	Mandalorion	exon	46947839	46947940	.	-	.	transcript_id "Isoform151653_189"; gene_id "Isoform151653_189.gene"; gene_name "Isoform151653_189";
chr17	Mandalorion	CDS	46947839	46947940	.	-	.	transcript_id "Isoform151653_189"; gene_id "Isoform151653_189.gene"; gene_name "Isoform151653_189";
chr17	Mandalorion	exon	46950321	46950408	.	-	.	transcript_id "Isoform151653_189"; gene_id "Isoform151653_189.gene"; gene_name "Isoform151653_189";
chr17	Mandalorion	CDS	46950321	46950408	.	-	.	transcript_id "Isoform151653_189"; gene_id "Isoform151653_189.gene"; gene_name "Isoform151653_189";
chr17	Mandalorion	exon	46950817	46951036	.	-	.	transcript_id "Isoform151653_189"; gene_id "Isoform151653_189.gene"; gene_name "Isoform151653_189";
chr17	Mandalorion	CDS	46950817	46951036	.	-	.	transcript_id "Isoform151653_189"; gene_id "Isoform151653_189.gene"; gene_name "Isoform151653_189";
chr17	Mandalorion	exon	46951549	46951630	.	-	.	transcript_id "Isoform151653_189"; gene_id "Isoform151653_189.gene"; gene_name "Isoform151653_189";
chr17	Mandalorion	CDS	46951549	46951630	.	-	.	transcript_id "Isoform151653_189"; gene_id "Isoform151653_189.gene"; gene_name "Isoform151653_189";
chr17	Mandalorion	exon	46953040	46953270	.	-	.	transcript_id "Isoform151653_189"; gene_id "Isoform151653_189.gene"; gene_name "Isoform151653_189";
chr17	Mandalorion	CDS	46953040	46953270	.	-	.	transcript_id "Isoform151653_189"; gene_id "Isoform151653_189.gene"; gene_name "Isoform151653_189";
chr17	Mandalorion	exon	46955175	46955438	.	-	.	transcript_id "Isoform151653_189"; gene_id "Isoform151653_189.gene"; gene_name "Isoform151653_189";
chr17	Mandalorion	start_codon	46955430	46955432	.	-	.	transcript_id "Isoform151653_189"; gene_id "Isoform151653_189.gene"; gene_name "Isoform151653_189";
chr17	Mandalorion	CDS	46955175	46955432	.	-	.	transcript_id "Isoform151653_189"; gene_id "Isoform151653_189.gene"; gene_name "Isoform151653_189";
chr17	Mandalorion	exon	46956007	46956079	.	-	.	transcript_id "Isoform151653_189"; gene_id "Isoform151653_189.gene"; gene_name "Isoform151653_189";
chr17	Mandalorion	exon	46956417	46956705	.	-	.	transcript_id "Isoform151653_189"; gene_id "Isoform151653_189.gene"; gene_name "Isoform151653_189";
chr17	Mandalorion	transcript	46941553	46956953	.	-	.	transcript_id "Isoform151655_577"; gene_id "Isoform151655_577.gene"; gene_name "Isoform151655_577";
chr17	Mandalorion	exon	46941553	46941999	.	-	.	transcript_id "Isoform151655_577"; gene_id "Isoform151655_577.gene"; gene_name "Isoform151655_577";
chr17	Mandalorion	CDS	46941952	46941999	.	-	.	transcript_id "Isoform151655_577"; gene_id "Isoform151655_577.gene"; gene_name "Isoform151655_577";
chr17	Mandalorion	stop_codon	46941949	46941951	.	-	.	transcript_id "Isoform151655_577"; gene_id "Isoform151655_577.gene"; gene_name "Isoform151655_577";
chr17	Mandalorion	exon	46942754	46942817	.	-	.	transcript_id "Isoform151655_577"; gene_id "Isoform151655_577.gene"; gene_name "Isoform151655_577";
chr17	Mandalorion	CDS	46942754	46942817	.	-	.	transcript_id "Isoform151655_577"; gene_id "Isoform151655_577.gene"; gene_name "Isoform151655_577";
chr17	Mandalorion	exon	46942959	46943074	.	-	.	transcript_id "Isoform151655_577"; gene_id "Isoform151655_577.gene"; gene_name "Isoform151655_577";
chr17	Mandalorion	CDS	46942959	46943074	.	-	.	transcript_id "Isoform151655_577"; gene_id "Isoform151655_577.gene"; gene_name "Isoform151655_577";
chr17	Mandalorion	exon	46943676	46943816	.	-	.	transcript_id "Isoform151655_577"; gene_id "Isoform151655_577.gene"; gene_name "Isoform151655_577";
chr17	Mandalorion	CDS	46943676	46943816	.	-	.	transcript_id "Isoform151655_577"; gene_id "Isoform151655_577.gene"; gene_name "Isoform151655_577";
chr17	Mandalorion	exon	46946336	46946444	.	-	.	transcript_id "Isoform151655_577"; gene_id "Isoform151655_577.gene"; gene_name "Isoform151655_577";
chr17	Mandalorion	CDS	46946336	46946444	.	-	.	transcript_id "Isoform151655_577"; gene_id "Isoform151655_577.gene"; gene_name "Isoform151655_577";
chr17	Mandalorion	exon	46946658	46946728	.	-	.	transcript_id "Isoform151655_577"; gene_id "Isoform151655_577.gene"; gene_name "Isoform151655_577";
chr17	Mandalorion	CDS	46946658	46946728	.	-	.	transcript_id "Isoform151655_577"; gene_id "Isoform151655_577.gene"; gene_name "Isoform151655_577";
chr17	Mandalorion	exon	46946902	46946954	.	-	.	transcript_id "Isoform151655_577"; gene_id "Isoform151655_577.gene"; gene_name "Isoform151655_577";
chr17	Mandalorion	CDS	46946902	46946954	.	-	.	transcript_id "Isoform151655_577"; gene_id "Isoform151655_577.gene"; gene_name "Isoform151655_577";
chr17	Mandalorion	exon	46947119	46947218	.	-	.	transcript_id "Isoform151655_577"; gene_id "Isoform151655_577.gene"; gene_name "Isoform151655_577";
chr17	Mandalorion	CDS	46947119	46947218	.	-	.	transcript_id "Isoform151655_577"; gene_id "Isoform151655_577.gene"; gene_name "Isoform151655_577";
chr17	Mandalorion	exon	46947546	46947719	.	-	.	transcript_id "Isoform151655_577"; gene_id "Isoform151655_577.gene"; gene_name "Isoform151655_577";
chr17	Mandalorion	CDS	46947546	46947719	.	-	.	transcript_id "Isoform151655_577"; gene_id "Isoform151655_577.gene"; gene_name "Isoform151655_577";
chr17	Mandalorion	exon	46947839	46947940	.	-	.	transcript_id "Isoform151655_577"; gene_id "Isoform151655_577.gene"; gene_name "Isoform151655_577";
chr17	Mandalorion	CDS	46947839	46947940	.	-	.	transcript_id "Isoform151655_577"; gene_id "Isoform151655_577.gene"; gene_name "Isoform151655_577";
chr17	Mandalorion	exon	46950321	46950408	.	-	.	transcript_id "Isoform151655_577"; gene_id "Isoform151655_577.gene"; gene_name "Isoform151655_577";
chr17	Mandalorion	CDS	46950321	46950408	.	-	.	transcript_id "Isoform151655_577"; gene_id "Isoform151655_577.gene"; gene_name "Isoform151655_577";
chr17	Mandalorion	exon	46950817	46951036	.	-	.	transcript_id "Isoform151655_577"; gene_id "Isoform151655_577.gene"; gene_name "Isoform151655_577";
chr17	Mandalorion	CDS	46950817	46951036	.	-	.	transcript_id "Isoform151655_577"; gene_id "Isoform151655_577.gene"; gene_name "Isoform151655_577";
chr17	Mandalorion	exon	46951549	46951630	.	-	.	transcript_id "Isoform151655_577"; gene_id "Isoform151655_577.gene"; gene_name "Isoform151655_577";
chr17	Mandalorion	CDS	46951549	46951630	.	-	.	transcript_id "Isoform151655_577"; gene_id "Isoform151655_577.gene"; gene_name "Isoform151655_577";
chr17	Mandalorion	exon	46953040	46953270	.	-	.	transcript_id "Isoform151655_577"; gene_id "Isoform151655_577.gene"; gene_name "Isoform151655_577";
chr17	Mandalorion	CDS	46953040	46953270	.	-	.	transcript_id "Isoform151655_577"; gene_id "Isoform151655_577.gene"; gene_name "Isoform151655_577";
chr17	Mandalorion	exon	46955175	46955438	.	-	.	transcript_id "Isoform151655_577"; gene_id "Isoform151655_577.gene"; gene_name "Isoform151655_577";
chr17	Mandalorion	start_codon	46955430	46955432	.	-	.	transcript_id "Isoform151655_577"; gene_id "Isoform151655_577.gene"; gene_name "Isoform151655_577";
chr17	Mandalorion	CDS	46955175	46955432	.	-	.	transcript_id "Isoform151655_577"; gene_id "Isoform151655_577.gene"; gene_name "Isoform151655_577";
chr17	Mandalorion	exon	46956007	46956079	.	-	.	transcript_id "Isoform151655_577"; gene_id "Isoform151655_577.gene"; gene_name "Isoform151655_577";
chr17	Mandalorion	exon	46956901	46956953	.	-	.	transcript_id "Isoform151655_577"; gene_id "Isoform151655_577.gene"; gene_name "Isoform151655_577";
chr17	Mandalorion	transcript	46941556	46957016	.	-	.	transcript_id "Isoform151656_64"; gene_id "Isoform151656_64.gene"; gene_name "Isoform151656_64";
chr17	Mandalorion	exon	46941556	46941999	.	-	.	transcript_id "Isoform151656_64"; gene_id "Isoform151656_64.gene"; gene_name "Isoform151656_64";
chr17	Mandalorion	CDS	46941952	46941999	.	-	.	transcript_id "Isoform151656_64"; gene_id "Isoform151656_64.gene"; gene_name "Isoform151656_64";
chr17	Mandalorion	stop_codon	46941949	46941951	.	-	.	transcript_id "Isoform151656_64"; gene_id "Isoform151656_64.gene"; gene_name "Isoform151656_64";
chr17	Mandalorion	exon	46942754	46942817	.	-	.	transcript_id "Isoform151656_64"; gene_id "Isoform151656_64.gene"; gene_name "Isoform151656_64";
chr17	Mandalorion	CDS	46942754	46942817	.	-	.	transcript_id "Isoform151656_64"; gene_id "Isoform151656_64.gene"; gene_name "Isoform151656_64";
chr17	Mandalorion	exon	46942959	46943074	.	-	.	transcript_id "Isoform151656_64"; gene_id "Isoform151656_64.gene"; gene_name "Isoform151656_64";
chr17	Mandalorion	CDS	46942959	46943074	.	-	.	transcript_id "Isoform151656_64"; gene_id "Isoform151656_64.gene"; gene_name "Isoform151656_64";
chr17	Mandalorion	exon	46943676	46943816	.	-	.	transcript_id "Isoform151656_64"; gene_id "Isoform151656_64.gene"; gene_name "Isoform151656_64";
chr17	Mandalorion	CDS	46943676	46943816	.	-	.	transcript_id "Isoform151656_64"; gene_id "Isoform151656_64.gene"; gene_name "Isoform151656_64";
chr17	Mandalorion	exon	46946336	46946444	.	-	.	transcript_id "Isoform151656_64"; gene_id "Isoform151656_64.gene"; gene_name "Isoform151656_64";
chr17	Mandalorion	CDS	46946336	46946444	.	-	.	transcript_id "Isoform151656_64"; gene_id "Isoform151656_64.gene"; gene_name "Isoform151656_64";
chr17	Mandalorion	exon	46946658	46946728	.	-	.	transcript_id "Isoform151656_64"; gene_id "Isoform151656_64.gene"; gene_name "Isoform151656_64";
chr17	Mandalorion	CDS	46946658	46946728	.	-	.	transcript_id "Isoform151656_64"; gene_id "Isoform151656_64.gene"; gene_name "Isoform151656_64";
chr17	Mandalorion	exon	46946902	46946954	.	-	.	transcript_id "Isoform151656_64"; gene_id "Isoform151656_64.gene"; gene_name "Isoform151656_64";
chr17	Mandalorion	CDS	46946902	46946954	.	-	.	transcript_id "Isoform151656_64"; gene_id "Isoform151656_64.gene"; gene_name "Isoform151656_64";
chr17	Mandalorion	exon	46947119	46947218	.	-	.	transcript_id "Isoform151656_64"; gene_id "Isoform151656_64.gene"; gene_name "Isoform151656_64";
chr17	Mandalorion	CDS	46947119	46947218	.	-	.	transcript_id "Isoform151656_64"; gene_id "Isoform151656_64.gene"; gene_name "Isoform151656_64";
chr17	Mandalorion	exon	46947546	46947719	.	-	.	transcript_id "Isoform151656_64"; gene_id "Isoform151656_64.gene"; gene_name "Isoform151656_64";
chr17	Mandalorion	CDS	46947546	46947719	.	-	.	transcript_id "Isoform151656_64"; gene_id "Isoform151656_64.gene"; gene_name "Isoform151656_64";
chr17	Mandalorion	exon	46947839	46947940	.	-	.	transcript_id "Isoform151656_64"; gene_id "Isoform151656_64.gene"; gene_name "Isoform151656_64";
chr17	Mandalorion	CDS	46947839	46947940	.	-	.	transcript_id "Isoform151656_64"; gene_id "Isoform151656_64.gene"; gene_name "Isoform151656_64";
chr17	Mandalorion	exon	46950321	46950408	.	-	.	transcript_id "Isoform151656_64"; gene_id "Isoform151656_64.gene"; gene_name "Isoform151656_64";
chr17	Mandalorion	CDS	46950321	46950408	.	-	.	transcript_id "Isoform151656_64"; gene_id "Isoform151656_64.gene"; gene_name "Isoform151656_64";
chr17	Mandalorion	exon	46950817	46951036	.	-	.	transcript_id "Isoform151656_64"; gene_id "Isoform151656_64.gene"; gene_name "Isoform151656_64";
chr17	Mandalorion	CDS	46950817	46951036	.	-	.	transcript_id "Isoform151656_64"; gene_id "Isoform151656_64.gene"; gene_name "Isoform151656_64";
chr17	Mandalorion	exon	46951549	46951630	.	-	.	transcript_id "Isoform151656_64"; gene_id "Isoform151656_64.gene"; gene_name "Isoform151656_64";
chr17	Mandalorion	CDS	46951549	46951630	.	-	.	transcript_id "Isoform151656_64"; gene_id "Isoform151656_64.gene"; gene_name "Isoform151656_64";
chr17	Mandalorion	exon	46953040	46953270	.	-	.	transcript_id "Isoform151656_64"; gene_id "Isoform151656_64.gene"; gene_name "Isoform151656_64";
chr17	Mandalorion	CDS	46953040	46953270	.	-	.	transcript_id "Isoform151656_64"; gene_id "Isoform151656_64.gene"; gene_name "Isoform151656_64";
chr17	Mandalorion	exon	46955175	46955438	.	-	.	transcript_id "Isoform151656_64"; gene_id "Isoform151656_64.gene"; gene_name "Isoform151656_64";
chr17	Mandalorion	start_codon	46955430	46955432	.	-	.	transcript_id "Isoform151656_64"; gene_id "Isoform151656_64.gene"; gene_name "Isoform151656_64";
chr17	Mandalorion	CDS	46955175	46955432	.	-	.	transcript_id "Isoform151656_64"; gene_id "Isoform151656_64.gene"; gene_name "Isoform151656_64";
chr17	Mandalorion	exon	46956007	46956079	.	-	.	transcript_id "Isoform151656_64"; gene_id "Isoform151656_64.gene"; gene_name "Isoform151656_64";
chr17	Mandalorion	exon	46956901	46957016	.	-	.	transcript_id "Isoform151656_64"; gene_id "Isoform151656_64.gene"; gene_name "Isoform151656_64";
chr17	Mandalorion	transcript	46941553	46956956	.	-	.	transcript_id "Isoform151658_342"; gene_id "Isoform151658_342.gene"; gene_name "Isoform151658_342";
chr17	Mandalorion	exon	46941553	46941999	.	-	.	transcript_id "Isoform151658_342"; gene_id "Isoform151658_342.gene"; gene_name "Isoform151658_342";
chr17	Mandalorion	CDS	46941952	46941999	.	-	.	transcript_id "Isoform151658_342"; gene_id "Isoform151658_342.gene"; gene_name "Isoform151658_342";
chr17	Mandalorion	stop_codon	46941949	46941951	.	-	.	transcript_id "Isoform151658_342"; gene_id "Isoform151658_342.gene"; gene_name "Isoform151658_342";
chr17	Mandalorion	exon	46942754	46942817	.	-	.	transcript_id "Isoform151658_342"; gene_id "Isoform151658_342.gene"; gene_name "Isoform151658_342";
chr17	Mandalorion	CDS	46942754	46942817	.	-	.	transcript_id "Isoform151658_342"; gene_id "Isoform151658_342.gene"; gene_name "Isoform151658_342";
chr17	Mandalorion	exon	46942959	46943074	.	-	.	transcript_id "Isoform151658_342"; gene_id "Isoform151658_342.gene"; gene_name "Isoform151658_342";
chr17	Mandalorion	CDS	46942959	46943074	.	-	.	transcript_id "Isoform151658_342"; gene_id "Isoform151658_342.gene"; gene_name "Isoform151658_342";
chr17	Mandalorion	exon	46943676	46943816	.	-	.	transcript_id "Isoform151658_342"; gene_id "Isoform151658_342.gene"; gene_name "Isoform151658_342";
chr17	Mandalorion	CDS	46943676	46943816	.	-	.	transcript_id "Isoform151658_342"; gene_id "Isoform151658_342.gene"; gene_name "Isoform151658_342";
chr17	Mandalorion	exon	46946336	46946444	.	-	.	transcript_id "Isoform151658_342"; gene_id "Isoform151658_342.gene"; gene_name "Isoform151658_342";
chr17	Mandalorion	CDS	46946336	46946444	.	-	.	transcript_id "Isoform151658_342"; gene_id "Isoform151658_342.gene"; gene_name "Isoform151658_342";
chr17	Mandalorion	exon	46946658	46946728	.	-	.	transcript_id "Isoform151658_342"; gene_id "Isoform151658_342.gene"; gene_name "Isoform151658_342";
chr17	Mandalorion	CDS	46946658	46946728	.	-	.	transcript_id "Isoform151658_342"; gene_id "Isoform151658_342.gene"; gene_name "Isoform151658_342";
chr17	Mandalorion	exon	46946902	46946954	.	-	.	transcript_id "Isoform151658_342"; gene_id "Isoform151658_342.gene"; gene_name "Isoform151658_342";
chr17	Mandalorion	CDS	46946902	46946954	.	-	.	transcript_id "Isoform151658_342"; gene_id "Isoform151658_342.gene"; gene_name "Isoform151658_342";
chr17	Mandalorion	exon	46947119	46947218	.	-	.	transcript_id "Isoform151658_342"; gene_id "Isoform151658_342.gene"; gene_name "Isoform151658_342";
chr17	Mandalorion	CDS	46947119	46947218	.	-	.	transcript_id "Isoform151658_342"; gene_id "Isoform151658_342.gene"; gene_name "Isoform151658_342";
chr17	Mandalorion	exon	46947546	46947719	.	-	.	transcript_id "Isoform151658_342"; gene_id "Isoform151658_342.gene"; gene_name "Isoform151658_342";
chr17	Mandalorion	CDS	46947546	46947719	.	-	.	transcript_id "Isoform151658_342"; gene_id "Isoform151658_342.gene"; gene_name "Isoform151658_342";
chr17	Mandalorion	exon	46947839	46947940	.	-	.	transcript_id "Isoform151658_342"; gene_id "Isoform151658_342.gene"; gene_name "Isoform151658_342";
chr17	Mandalorion	CDS	46947839	46947940	.	-	.	transcript_id "Isoform151658_342"; gene_id "Isoform151658_342.gene"; gene_name "Isoform151658_342";
chr17	Mandalorion	exon	46950321	46950408	.	-	.	transcript_id "Isoform151658_342"; gene_id "Isoform151658_342.gene"; gene_name "Isoform151658_342";
chr17	Mandalorion	CDS	46950321	46950408	.	-	.	transcript_id "Isoform151658_342"; gene_id "Isoform151658_342.gene"; gene_name "Isoform151658_342";
chr17	Mandalorion	exon	46950817	46951036	.	-	.	transcript_id "Isoform151658_342"; gene_id "Isoform151658_342.gene"; gene_name "Isoform151658_342";
chr17	Mandalorion	CDS	46950817	46951036	.	-	.	transcript_id "Isoform151658_342"; gene_id "Isoform151658_342.gene"; gene_name "Isoform151658_342";
chr17	Mandalorion	exon	46951549	46951630	.	-	.	transcript_id "Isoform151658_342"; gene_id "Isoform151658_342.gene"; gene_name "Isoform151658_342";
chr17	Mandalorion	CDS	46951549	46951630	.	-	.	transcript_id "Isoform151658_342"; gene_id "Isoform151658_342.gene"; gene_name "Isoform151658_342";
chr17	Mandalorion	exon	46953040	46953270	.	-	.	transcript_id "Isoform151658_342"; gene_id "Isoform151658_342.gene"; gene_name "Isoform151658_342";
chr17	Mandalorion	CDS	46953040	46953270	.	-	.	transcript_id "Isoform151658_342"; gene_id "Isoform151658_342.gene"; gene_name "Isoform151658_342";
chr17	Mandalorion	exon	46955175	46955438	.	-	.	transcript_id "Isoform151658_342"; gene_id "Isoform151658_342.gene"; gene_name "Isoform151658_342";
chr17	Mandalorion	start_codon	46955430	46955432	.	-	.	transcript_id "Isoform151658_342"; gene_id "Isoform151658_342.gene"; gene_name "Isoform151658_342";
chr17	Mandalorion	CDS	46955175	46955432	.	-	.	transcript_id "Isoform151658_342"; gene_id "Isoform151658_342.gene"; gene_name "Isoform151658_342";
chr17	Mandalorion	exon	46956901	46956956	.	-	.	transcript_id "Isoform151658_342"; gene_id "Isoform151658_342.gene"; gene_name "Isoform151658_342";
chr17	Mandalorion	transcript	46941553	46956989	.	-	.	transcript_id "Isoform151659_77"; gene_id "Isoform151659_77.gene"; gene_name "Isoform151659_77";
chr17	Mandalorion	exon	46941553	46941999	.	-	.	transcript_id "Isoform151659_77"; gene_id "Isoform151659_77.gene"; gene_name "Isoform151659_77";
chr17	Mandalorion	CDS	46941952	46941999	.	-	.	transcript_id "Isoform151659_77"; gene_id "Isoform151659_77.gene"; gene_name "Isoform151659_77";
chr17	Mandalorion	stop_codon	46941949	46941951	.	-	.	transcript_id "Isoform151659_77"; gene_id "Isoform151659_77.gene"; gene_name "Isoform151659_77";
chr17	Mandalorion	exon	46942754	46942817	.	-	.	transcript_id "Isoform151659_77"; gene_id "Isoform151659_77.gene"; gene_name "Isoform151659_77";
chr17	Mandalorion	CDS	46942754	46942817	.	-	.	transcript_id "Isoform151659_77"; gene_id "Isoform151659_77.gene"; gene_name "Isoform151659_77";
chr17	Mandalorion	exon	46942959	46943074	.	-	.	transcript_id "Isoform151659_77"; gene_id "Isoform151659_77.gene"; gene_name "Isoform151659_77";
chr17	Mandalorion	CDS	46942959	46943074	.	-	.	transcript_id "Isoform151659_77"; gene_id "Isoform151659_77.gene"; gene_name "Isoform151659_77";
chr17	Mandalorion	exon	46943676	46943816	.	-	.	transcript_id "Isoform151659_77"; gene_id "Isoform151659_77.gene"; gene_name "Isoform151659_77";
chr17	Mandalorion	CDS	46943676	46943816	.	-	.	transcript_id "Isoform151659_77"; gene_id "Isoform151659_77.gene"; gene_name "Isoform151659_77";
chr17	Mandalorion	exon	46946336	46946444	.	-	.	transcript_id "Isoform151659_77"; gene_id "Isoform151659_77.gene"; gene_name "Isoform151659_77";
chr17	Mandalorion	CDS	46946336	46946444	.	-	.	transcript_id "Isoform151659_77"; gene_id "Isoform151659_77.gene"; gene_name "Isoform151659_77";
chr17	Mandalorion	exon	46946658	46946728	.	-	.	transcript_id "Isoform151659_77"; gene_id "Isoform151659_77.gene"; gene_name "Isoform151659_77";
chr17	Mandalorion	CDS	46946658	46946728	.	-	.	transcript_id "Isoform151659_77"; gene_id "Isoform151659_77.gene"; gene_name "Isoform151659_77";
chr17	Mandalorion	exon	46946902	46946954	.	-	.	transcript_id "Isoform151659_77"; gene_id "Isoform151659_77.gene"; gene_name "Isoform151659_77";
chr17	Mandalorion	CDS	46946902	46946954	.	-	.	transcript_id "Isoform151659_77"; gene_id "Isoform151659_77.gene"; gene_name "Isoform151659_77";
chr17	Mandalorion	exon	46947119	46947218	.	-	.	transcript_id "Isoform151659_77"; gene_id "Isoform151659_77.gene"; gene_name "Isoform151659_77";
chr17	Mandalorion	CDS	46947119	46947218	.	-	.	transcript_id "Isoform151659_77"; gene_id "Isoform151659_77.gene"; gene_name "Isoform151659_77";
chr17	Mandalorion	exon	46947546	46947719	.	-	.	transcript_id "Isoform151659_77"; gene_id "Isoform151659_77.gene"; gene_name "Isoform151659_77";
chr17	Mandalorion	CDS	46947546	46947719	.	-	.	transcript_id "Isoform151659_77"; gene_id "Isoform151659_77.gene"; gene_name "Isoform151659_77";
chr17	Mandalorion	exon	46947839	46947940	.	-	.	transcript_id "Isoform151659_77"; gene_id "Isoform151659_77.gene"; gene_name "Isoform151659_77";
chr17	Mandalorion	CDS	46947839	46947940	.	-	.	transcript_id "Isoform151659_77"; gene_id "Isoform151659_77.gene"; gene_name "Isoform151659_77";
chr17	Mandalorion	exon	46950321	46950408	.	-	.	transcript_id "Isoform151659_77"; gene_id "Isoform151659_77.gene"; gene_name "Isoform151659_77";
chr17	Mandalorion	CDS	46950321	46950408	.	-	.	transcript_id "Isoform151659_77"; gene_id "Isoform151659_77.gene"; gene_name "Isoform151659_77";
chr17	Mandalorion	exon	46950817	46951036	.	-	.	transcript_id "Isoform151659_77"; gene_id "Isoform151659_77.gene"; gene_name "Isoform151659_77";
chr17	Mandalorion	CDS	46950817	46951036	.	-	.	transcript_id "Isoform151659_77"; gene_id "Isoform151659_77.gene"; gene_name "Isoform151659_77";
chr17	Mandalorion	exon	46951549	46951630	.	-	.	transcript_id "Isoform151659_77"; gene_id "Isoform151659_77.gene"; gene_name "Isoform151659_77";
chr17	Mandalorion	CDS	46951549	46951630	.	-	.	transcript_id "Isoform151659_77"; gene_id "Isoform151659_77.gene"; gene_name "Isoform151659_77";
chr17	Mandalorion	exon	46953040	46953270	.	-	.	transcript_id "Isoform151659_77"; gene_id "Isoform151659_77.gene"; gene_name "Isoform151659_77";
chr17	Mandalorion	CDS	46953040	46953270	.	-	.	transcript_id "Isoform151659_77"; gene_id "Isoform151659_77.gene"; gene_name "Isoform151659_77";
chr17	Mandalorion	exon	46955175	46955438	.	-	.	transcript_id "Isoform151659_77"; gene_id "Isoform151659_77.gene"; gene_name "Isoform151659_77";
chr17	Mandalorion	start_codon	46955430	46955432	.	-	.	transcript_id "Isoform151659_77"; gene_id "Isoform151659_77.gene"; gene_name "Isoform151659_77";
chr17	Mandalorion	CDS	46955175	46955432	.	-	.	transcript_id "Isoform151659_77"; gene_id "Isoform151659_77.gene"; gene_name "Isoform151659_77";
chr17	Mandalorion	exon	46956901	46956989	.	-	.	transcript_id "Isoform151659_77"; gene_id "Isoform151659_77.gene"; gene_name "Isoform151659_77";
chr17	Mandalorion	transcript	46977249	46985187	.	-	.	transcript_id "Isoform151673_14"; gene_id "Isoform151673_14.gene"; gene_name "Isoform151673_14";
chr17	Mandalorion	exon	46977249	46979012	.	-	.	transcript_id "Isoform151673_14"; gene_id "Isoform151673_14.gene"; gene_name "Isoform151673_14";
chr17	Mandalorion	CDS	46978879	46979012	.	-	.	transcript_id "Isoform151673_14"; gene_id "Isoform151673_14.gene"; gene_name "Isoform151673_14";
chr17	Mandalorion	stop_codon	46978876	46978878	.	-	.	transcript_id "Isoform151673_14"; gene_id "Isoform151673_14.gene"; gene_name "Isoform151673_14";
chr17	Mandalorion	exon	46980831	46980948	.	-	.	transcript_id "Isoform151673_14"; gene_id "Isoform151673_14.gene"; gene_name "Isoform151673_14";
chr17	Mandalorion	CDS	46980831	46980948	.	-	.	transcript_id "Isoform151673_14"; gene_id "Isoform151673_14.gene"; gene_name "Isoform151673_14";
chr17	Mandalorion	exon	46981037	46981111	.	-	.	transcript_id "Isoform151673_14"; gene_id "Isoform151673_14.gene"; gene_name "Isoform151673_14";
chr17	Mandalorion	CDS	46981037	46981111	.	-	.	transcript_id "Isoform151673_14"; gene_id "Isoform151673_14.gene"; gene_name "Isoform151673_14";
chr17	Mandalorion	exon	46983262	46983366	.	-	.	transcript_id "Isoform151673_14"; gene_id "Isoform151673_14.gene"; gene_name "Isoform151673_14";
chr17	Mandalorion	CDS	46983262	46983366	.	-	.	transcript_id "Isoform151673_14"; gene_id "Isoform151673_14.gene"; gene_name "Isoform151673_14";
chr17	Mandalorion	exon	46983451	46983517	.	-	.	transcript_id "Isoform151673_14"; gene_id "Isoform151673_14.gene"; gene_name "Isoform151673_14";
chr17	Mandalorion	CDS	46983451	46983517	.	-	.	transcript_id "Isoform151673_14"; gene_id "Isoform151673_14.gene"; gene_name "Isoform151673_14";
chr17	Mandalorion	exon	46983632	46983773	.	-	.	transcript_id "Isoform151673_14"; gene_id "Isoform151673_14.gene"; gene_name "Isoform151673_14";
chr17	Mandalorion	CDS	46983632	46983773	.	-	.	transcript_id "Isoform151673_14"; gene_id "Isoform151673_14.gene"; gene_name "Isoform151673_14";
chr17	Mandalorion	exon	46985123	46985187	.	-	.	transcript_id "Isoform151673_14"; gene_id "Isoform151673_14.gene"; gene_name "Isoform151673_14";
chr17	Mandalorion	start_codon	46985157	46985159	.	-	.	transcript_id "Isoform151673_14"; gene_id "Isoform151673_14.gene"; gene_name "Isoform151673_14";
chr17	Mandalorion	CDS	46985123	46985159	.	-	.	transcript_id "Isoform151673_14"; gene_id "Isoform151673_14.gene"; gene_name "Isoform151673_14";
chr17	Mandalorion	transcript	46985478	46991715	.	-	.	transcript_id "Isoform151705_5680"; gene_id "Isoform151705_5680.gene"; gene_name "Isoform151705_5680";
chr17	Mandalorion	exon	46985478	46986078	.	-	.	transcript_id "Isoform151705_5680"; gene_id "Isoform151705_5680.gene"; gene_name "Isoform151705_5680";
chr17	Mandalorion	CDS	46986015	46986078	.	-	.	transcript_id "Isoform151705_5680"; gene_id "Isoform151705_5680.gene"; gene_name "Isoform151705_5680";
chr17	Mandalorion	stop_codon	46986012	46986014	.	-	.	transcript_id "Isoform151705_5680"; gene_id "Isoform151705_5680.gene"; gene_name "Isoform151705_5680";
chr17	Mandalorion	exon	46987242	46987320	.	-	.	transcript_id "Isoform151705_5680"; gene_id "Isoform151705_5680.gene"; gene_name "Isoform151705_5680";
chr17	Mandalorion	CDS	46987242	46987320	.	-	.	transcript_id "Isoform151705_5680"; gene_id "Isoform151705_5680.gene"; gene_name "Isoform151705_5680";
chr17	Mandalorion	exon	46987430	46987503	.	-	.	transcript_id "Isoform151705_5680"; gene_id "Isoform151705_5680.gene"; gene_name "Isoform151705_5680";
chr17	Mandalorion	CDS	46987430	46987503	.	-	.	transcript_id "Isoform151705_5680"; gene_id "Isoform151705_5680.gene"; gene_name "Isoform151705_5680";
chr17	Mandalorion	exon	46987623	46987731	.	-	.	transcript_id "Isoform151705_5680"; gene_id "Isoform151705_5680.gene"; gene_name "Isoform151705_5680";
chr17	Mandalorion	CDS	46987623	46987731	.	-	.	transcript_id "Isoform151705_5680"; gene_id "Isoform151705_5680.gene"; gene_name "Isoform151705_5680";
chr17	Mandalorion	exon	46987870	46987956	.	-	.	transcript_id "Isoform151705_5680"; gene_id "Isoform151705_5680.gene"; gene_name "Isoform151705_5680";
chr17	Mandalorion	CDS	46987870	46987956	.	-	.	transcript_id "Isoform151705_5680"; gene_id "Isoform151705_5680.gene"; gene_name "Isoform151705_5680";
chr17	Mandalorion	exon	46988031	46988244	.	-	.	transcript_id "Isoform151705_5680"; gene_id "Isoform151705_5680.gene"; gene_name "Isoform151705_5680";
chr17	Mandalorion	CDS	46988031	46988244	.	-	.	transcript_id "Isoform151705_5680"; gene_id "Isoform151705_5680.gene"; gene_name "Isoform151705_5680";
chr17	Mandalorion	exon	46988354	46988425	.	-	.	transcript_id "Isoform151705_5680"; gene_id "Isoform151705_5680.gene"; gene_name "Isoform151705_5680";
chr17	Mandalorion	CDS	46988354	46988425	.	-	.	transcript_id "Isoform151705_5680"; gene_id "Isoform151705_5680.gene"; gene_name "Isoform151705_5680";
chr17	Mandalorion	exon	46988611	46988726	.	-	.	transcript_id "Isoform151705_5680"; gene_id "Isoform151705_5680.gene"; gene_name "Isoform151705_5680";
chr17	Mandalorion	CDS	46988611	46988726	.	-	.	transcript_id "Isoform151705_5680"; gene_id "Isoform151705_5680.gene"; gene_name "Isoform151705_5680";
chr17	Mandalorion	exon	46988858	46989034	.	-	.	transcript_id "Isoform151705_5680"; gene_id "Isoform151705_5680.gene"; gene_name "Isoform151705_5680";
chr17	Mandalorion	CDS	46988858	46989034	.	-	.	transcript_id "Isoform151705_5680"; gene_id "Isoform151705_5680.gene"; gene_name "Isoform151705_5680";
chr17	Mandalorion	exon	46989207	46989419	.	-	.	transcript_id "Isoform151705_5680"; gene_id "Isoform151705_5680.gene"; gene_name "Isoform151705_5680";
chr17	Mandalorion	start_codon	46989358	46989360	.	-	.	transcript_id "Isoform151705_5680"; gene_id "Isoform151705_5680.gene"; gene_name "Isoform151705_5680";
chr17	Mandalorion	CDS	46989207	46989360	.	-	.	transcript_id "Isoform151705_5680"; gene_id "Isoform151705_5680.gene"; gene_name "Isoform151705_5680";
chr17	Mandalorion	exon	46989968	46990120	.	-	.	transcript_id "Isoform151705_5680"; gene_id "Isoform151705_5680.gene"; gene_name "Isoform151705_5680";
chr17	Mandalorion	exon	46991628	46991715	.	-	.	transcript_id "Isoform151705_5680"; gene_id "Isoform151705_5680.gene"; gene_name "Isoform151705_5680";
chr17	Mandalorion	transcript	46985478	46991826	.	-	.	transcript_id "Isoform151706_637"; gene_id "Isoform151706_637.gene"; gene_name "Isoform151706_637";
chr17	Mandalorion	exon	46985478	46986078	.	-	.	transcript_id "Isoform151706_637"; gene_id "Isoform151706_637.gene"; gene_name "Isoform151706_637";
chr17	Mandalorion	CDS	46986015	46986078	.	-	.	transcript_id "Isoform151706_637"; gene_id "Isoform151706_637.gene"; gene_name "Isoform151706_637";
chr17	Mandalorion	stop_codon	46986012	46986014	.	-	.	transcript_id "Isoform151706_637"; gene_id "Isoform151706_637.gene"; gene_name "Isoform151706_637";
chr17	Mandalorion	exon	46987242	46987320	.	-	.	transcript_id "Isoform151706_637"; gene_id "Isoform151706_637.gene"; gene_name "Isoform151706_637";
chr17	Mandalorion	CDS	46987242	46987320	.	-	.	transcript_id "Isoform151706_637"; gene_id "Isoform151706_637.gene"; gene_name "Isoform151706_637";
chr17	Mandalorion	exon	46987430	46987503	.	-	.	transcript_id "Isoform151706_637"; gene_id "Isoform151706_637.gene"; gene_name "Isoform151706_637";
chr17	Mandalorion	CDS	46987430	46987503	.	-	.	transcript_id "Isoform151706_637"; gene_id "Isoform151706_637.gene"; gene_name "Isoform151706_637";
chr17	Mandalorion	exon	46987623	46987731	.	-	.	transcript_id "Isoform151706_637"; gene_id "Isoform151706_637.gene"; gene_name "Isoform151706_637";
chr17	Mandalorion	CDS	46987623	46987731	.	-	.	transcript_id "Isoform151706_637"; gene_id "Isoform151706_637.gene"; gene_name "Isoform151706_637";
chr17	Mandalorion	exon	46987870	46987956	.	-	.	transcript_id "Isoform151706_637"; gene_id "Isoform151706_637.gene"; gene_name "Isoform151706_637";
chr17	Mandalorion	CDS	46987870	46987956	.	-	.	transcript_id "Isoform151706_637"; gene_id "Isoform151706_637.gene"; gene_name "Isoform151706_637";
chr17	Mandalorion	exon	46988031	46988244	.	-	.	transcript_id "Isoform151706_637"; gene_id "Isoform151706_637.gene"; gene_name "Isoform151706_637";
chr17	Mandalorion	CDS	46988031	46988244	.	-	.	transcript_id "Isoform151706_637"; gene_id "Isoform151706_637.gene"; gene_name "Isoform151706_637";
chr17	Mandalorion	exon	46988354	46988425	.	-	.	transcript_id "Isoform151706_637"; gene_id "Isoform151706_637.gene"; gene_name "Isoform151706_637";
chr17	Mandalorion	CDS	46988354	46988425	.	-	.	transcript_id "Isoform151706_637"; gene_id "Isoform151706_637.gene"; gene_name "Isoform151706_637";
chr17	Mandalorion	exon	46988611	46988726	.	-	.	transcript_id "Isoform151706_637"; gene_id "Isoform151706_637.gene"; gene_name "Isoform151706_637";
chr17	Mandalorion	CDS	46988611	46988726	.	-	.	transcript_id "Isoform151706_637"; gene_id "Isoform151706_637.gene"; gene_name "Isoform151706_637";
chr17	Mandalorion	exon	46988858	46989034	.	-	.	transcript_id "Isoform151706_637"; gene_id "Isoform151706_637.gene"; gene_name "Isoform151706_637";
chr17	Mandalorion	CDS	46988858	46989034	.	-	.	transcript_id "Isoform151706_637"; gene_id "Isoform151706_637.gene"; gene_name "Isoform151706_637";
chr17	Mandalorion	exon	46989207	46989419	.	-	.	transcript_id "Isoform151706_637"; gene_id "Isoform151706_637.gene"; gene_name "Isoform151706_637";
chr17	Mandalorion	start_codon	46989358	46989360	.	-	.	transcript_id "Isoform151706_637"; gene_id "Isoform151706_637.gene"; gene_name "Isoform151706_637";
chr17	Mandalorion	CDS	46989207	46989360	.	-	.	transcript_id "Isoform151706_637"; gene_id "Isoform151706_637.gene"; gene_name "Isoform151706_637";
chr17	Mandalorion	exon	46989968	46990120	.	-	.	transcript_id "Isoform151706_637"; gene_id "Isoform151706_637.gene"; gene_name "Isoform151706_637";
chr17	Mandalorion	exon	46991628	46991826	.	-	.	transcript_id "Isoform151706_637"; gene_id "Isoform151706_637.gene"; gene_name "Isoform151706_637";
chr17	Mandalorion	transcript	46985478	46991729	.	-	.	transcript_id "Isoform151710_686"; gene_id "Isoform151710_686.gene"; gene_name "Isoform151710_686";
chr17	Mandalorion	exon	46985478	46986078	.	-	.	transcript_id "Isoform151710_686"; gene_id "Isoform151710_686.gene"; gene_name "Isoform151710_686";
chr17	Mandalorion	CDS	46986015	46986078	.	-	.	transcript_id "Isoform151710_686"; gene_id "Isoform151710_686.gene"; gene_name "Isoform151710_686";
chr17	Mandalorion	stop_codon	46986012	46986014	.	-	.	transcript_id "Isoform151710_686"; gene_id "Isoform151710_686.gene"; gene_name "Isoform151710_686";
chr17	Mandalorion	exon	46987242	46987320	.	-	.	transcript_id "Isoform151710_686"; gene_id "Isoform151710_686.gene"; gene_name "Isoform151710_686";
chr17	Mandalorion	CDS	46987242	46987320	.	-	.	transcript_id "Isoform151710_686"; gene_id "Isoform151710_686.gene"; gene_name "Isoform151710_686";
chr17	Mandalorion	exon	46987430	46987503	.	-	.	transcript_id "Isoform151710_686"; gene_id "Isoform151710_686.gene"; gene_name "Isoform151710_686";
chr17	Mandalorion	CDS	46987430	46987503	.	-	.	transcript_id "Isoform151710_686"; gene_id "Isoform151710_686.gene"; gene_name "Isoform151710_686";
chr17	Mandalorion	exon	46987623	46987731	.	-	.	transcript_id "Isoform151710_686"; gene_id "Isoform151710_686.gene"; gene_name "Isoform151710_686";
chr17	Mandalorion	CDS	46987623	46987731	.	-	.	transcript_id "Isoform151710_686"; gene_id "Isoform151710_686.gene"; gene_name "Isoform151710_686";
chr17	Mandalorion	exon	46987870	46987956	.	-	.	transcript_id "Isoform151710_686"; gene_id "Isoform151710_686.gene"; gene_name "Isoform151710_686";
chr17	Mandalorion	CDS	46987870	46987956	.	-	.	transcript_id "Isoform151710_686"; gene_id "Isoform151710_686.gene"; gene_name "Isoform151710_686";
chr17	Mandalorion	exon	46988031	46988244	.	-	.	transcript_id "Isoform151710_686"; gene_id "Isoform151710_686.gene"; gene_name "Isoform151710_686";
chr17	Mandalorion	CDS	46988031	46988244	.	-	.	transcript_id "Isoform151710_686"; gene_id "Isoform151710_686.gene"; gene_name "Isoform151710_686";
chr17	Mandalorion	exon	46988354	46988425	.	-	.	transcript_id "Isoform151710_686"; gene_id "Isoform151710_686.gene"; gene_name "Isoform151710_686";
chr17	Mandalorion	CDS	46988354	46988425	.	-	.	transcript_id "Isoform151710_686"; gene_id "Isoform151710_686.gene"; gene_name "Isoform151710_686";
chr17	Mandalorion	exon	46988611	46988726	.	-	.	transcript_id "Isoform151710_686"; gene_id "Isoform151710_686.gene"; gene_name "Isoform151710_686";
chr17	Mandalorion	CDS	46988611	46988726	.	-	.	transcript_id "Isoform151710_686"; gene_id "Isoform151710_686.gene"; gene_name "Isoform151710_686";
chr17	Mandalorion	exon	46988858	46989034	.	-	.	transcript_id "Isoform151710_686"; gene_id "Isoform151710_686.gene"; gene_name "Isoform151710_686";
chr17	Mandalorion	CDS	46988858	46989034	.	-	.	transcript_id "Isoform151710_686"; gene_id "Isoform151710_686.gene"; gene_name "Isoform151710_686";
chr17	Mandalorion	exon	46989207	46989419	.	-	.	transcript_id "Isoform151710_686"; gene_id "Isoform151710_686.gene"; gene_name "Isoform151710_686";
chr17	Mandalorion	start_codon	46989358	46989360	.	-	.	transcript_id "Isoform151710_686"; gene_id "Isoform151710_686.gene"; gene_name "Isoform151710_686";
chr17	Mandalorion	CDS	46989207	46989360	.	-	.	transcript_id "Isoform151710_686"; gene_id "Isoform151710_686.gene"; gene_name "Isoform151710_686";
chr17	Mandalorion	exon	46991628	46991729	.	-	.	transcript_id "Isoform151710_686"; gene_id "Isoform151710_686.gene"; gene_name "Isoform151710_686";
chr17	Mandalorion	transcript	46993917	47015907	.	-	.	transcript_id "Isoform151731_1515"; gene_id "Isoform151731_1515.gene"; gene_name "Isoform151731_1515";
chr17	Mandalorion	exon	46993917	46995052	.	-	.	transcript_id "Isoform151731_1515"; gene_id "Isoform151731_1515.gene"; gene_name "Isoform151731_1515";
chr17	Mandalorion	CDS	46994918	46995052	.	-	.	transcript_id "Isoform151731_1515"; gene_id "Isoform151731_1515.gene"; gene_name "Isoform151731_1515";
chr17	Mandalorion	stop_codon	46994915	46994917	.	-	.	transcript_id "Isoform151731_1515"; gene_id "Isoform151731_1515.gene"; gene_name "Isoform151731_1515";
chr17	Mandalorion	exon	46995187	46995303	.	-	.	transcript_id "Isoform151731_1515"; gene_id "Isoform151731_1515.gene"; gene_name "Isoform151731_1515";
chr17	Mandalorion	CDS	46995187	46995303	.	-	.	transcript_id "Isoform151731_1515"; gene_id "Isoform151731_1515.gene"; gene_name "Isoform151731_1515";
chr17	Mandalorion	exon	46995432	46995504	.	-	.	transcript_id "Isoform151731_1515"; gene_id "Isoform151731_1515.gene"; gene_name "Isoform151731_1515";
chr17	Mandalorion	CDS	46995432	46995504	.	-	.	transcript_id "Isoform151731_1515"; gene_id "Isoform151731_1515.gene"; gene_name "Isoform151731_1515";
chr17	Mandalorion	exon	46995591	46995692	.	-	.	transcript_id "Isoform151731_1515"; gene_id "Isoform151731_1515.gene"; gene_name "Isoform151731_1515";
chr17	Mandalorion	CDS	46995591	46995692	.	-	.	transcript_id "Isoform151731_1515"; gene_id "Isoform151731_1515.gene"; gene_name "Isoform151731_1515";
chr17	Mandalorion	exon	46996228	46996355	.	-	.	transcript_id "Isoform151731_1515"; gene_id "Isoform151731_1515.gene"; gene_name "Isoform151731_1515";
chr17	Mandalorion	CDS	46996228	46996355	.	-	.	transcript_id "Isoform151731_1515"; gene_id "Isoform151731_1515.gene"; gene_name "Isoform151731_1515";
chr17	Mandalorion	exon	46996445	46996615	.	-	.	transcript_id "Isoform151731_1515"; gene_id "Isoform151731_1515.gene"; gene_name "Isoform151731_1515";
chr17	Mandalorion	CDS	46996445	46996615	.	-	.	transcript_id "Isoform151731_1515"; gene_id "Isoform151731_1515.gene"; gene_name "Isoform151731_1515";
chr17	Mandalorion	exon	46996980	46997033	.	-	.	transcript_id "Isoform151731_1515"; gene_id "Isoform151731_1515.gene"; gene_name "Isoform151731_1515";
chr17	Mandalorion	CDS	46996980	46997033	.	-	.	transcript_id "Isoform151731_1515"; gene_id "Isoform151731_1515.gene"; gene_name "Isoform151731_1515";
chr17	Mandalorion	exon	46997189	46997357	.	-	.	transcript_id "Isoform151731_1515"; gene_id "Isoform151731_1515.gene"; gene_name "Isoform151731_1515";
chr17	Mandalorion	CDS	46997189	46997357	.	-	.	transcript_id "Isoform151731_1515"; gene_id "Isoform151731_1515.gene"; gene_name "Isoform151731_1515";
chr17	Mandalorion	exon	46997485	46997615	.	-	.	transcript_id "Isoform151731_1515"; gene_id "Isoform151731_1515.gene"; gene_name "Isoform151731_1515";
chr17	Mandalorion	CDS	46997485	46997615	.	-	.	transcript_id "Isoform151731_1515"; gene_id "Isoform151731_1515.gene"; gene_name "Isoform151731_1515";
chr17	Mandalorion	exon	46997960	46998052	.	-	.	transcript_id "Isoform151731_1515"; gene_id "Isoform151731_1515.gene"; gene_name "Isoform151731_1515";
chr17	Mandalorion	CDS	46997960	46998052	.	-	.	transcript_id "Isoform151731_1515"; gene_id "Isoform151731_1515.gene"; gene_name "Isoform151731_1515";
chr17	Mandalorion	exon	46998176	46998286	.	-	.	transcript_id "Isoform151731_1515"; gene_id "Isoform151731_1515.gene"; gene_name "Isoform151731_1515";
chr17	Mandalorion	CDS	46998176	46998286	.	-	.	transcript_id "Isoform151731_1515"; gene_id "Isoform151731_1515.gene"; gene_name "Isoform151731_1515";
chr17	Mandalorion	exon	46998372	46998571	.	-	.	transcript_id "Isoform151731_1515"; gene_id "Isoform151731_1515.gene"; gene_name "Isoform151731_1515";
chr17	Mandalorion	CDS	46998372	46998571	.	-	.	transcript_id "Isoform151731_1515"; gene_id "Isoform151731_1515.gene"; gene_name "Isoform151731_1515";
chr17	Mandalorion	exon	46998763	46998955	.	-	.	transcript_id "Isoform151731_1515"; gene_id "Isoform151731_1515.gene"; gene_name "Isoform151731_1515";
chr17	Mandalorion	CDS	46998763	46998955	.	-	.	transcript_id "Isoform151731_1515"; gene_id "Isoform151731_1515.gene"; gene_name "Isoform151731_1515";
chr17	Mandalorion	exon	47010995	47011072	.	-	.	transcript_id "Isoform151731_1515"; gene_id "Isoform151731_1515.gene"; gene_name "Isoform151731_1515";
chr17	Mandalorion	CDS	47010995	47011072	.	-	.	transcript_id "Isoform151731_1515"; gene_id "Isoform151731_1515.gene"; gene_name "Isoform151731_1515";
chr17	Mandalorion	exon	47015759	47015907	.	-	.	transcript_id "Isoform151731_1515"; gene_id "Isoform151731_1515.gene"; gene_name "Isoform151731_1515";
chr17	Mandalorion	start_codon	47015783	47015785	.	-	.	transcript_id "Isoform151731_1515"; gene_id "Isoform151731_1515.gene"; gene_name "Isoform151731_1515";
chr17	Mandalorion	CDS	47015759	47015785	.	-	.	transcript_id "Isoform151731_1515"; gene_id "Isoform151731_1515.gene"; gene_name "Isoform151731_1515";
chr17	Mandalorion	transcript	46993917	47015971	.	-	.	transcript_id "Isoform151732_48"; gene_id "Isoform151732_48.gene"; gene_name "Isoform151732_48";
chr17	Mandalorion	exon	46993917	46995052	.	-	.	transcript_id "Isoform151732_48"; gene_id "Isoform151732_48.gene"; gene_name "Isoform151732_48";
chr17	Mandalorion	CDS	46994918	46995052	.	-	.	transcript_id "Isoform151732_48"; gene_id "Isoform151732_48.gene"; gene_name "Isoform151732_48";
chr17	Mandalorion	stop_codon	46994915	46994917	.	-	.	transcript_id "Isoform151732_48"; gene_id "Isoform151732_48.gene"; gene_name "Isoform151732_48";
chr17	Mandalorion	exon	46995187	46995303	.	-	.	transcript_id "Isoform151732_48"; gene_id "Isoform151732_48.gene"; gene_name "Isoform151732_48";
chr17	Mandalorion	CDS	46995187	46995303	.	-	.	transcript_id "Isoform151732_48"; gene_id "Isoform151732_48.gene"; gene_name "Isoform151732_48";
chr17	Mandalorion	exon	46995432	46995504	.	-	.	transcript_id "Isoform151732_48"; gene_id "Isoform151732_48.gene"; gene_name "Isoform151732_48";
chr17	Mandalorion	CDS	46995432	46995504	.	-	.	transcript_id "Isoform151732_48"; gene_id "Isoform151732_48.gene"; gene_name "Isoform151732_48";
chr17	Mandalorion	exon	46995591	46995692	.	-	.	transcript_id "Isoform151732_48"; gene_id "Isoform151732_48.gene"; gene_name "Isoform151732_48";
chr17	Mandalorion	CDS	46995591	46995692	.	-	.	transcript_id "Isoform151732_48"; gene_id "Isoform151732_48.gene"; gene_name "Isoform151732_48";
chr17	Mandalorion	exon	46996228	46996355	.	-	.	transcript_id "Isoform151732_48"; gene_id "Isoform151732_48.gene"; gene_name "Isoform151732_48";
chr17	Mandalorion	CDS	46996228	46996355	.	-	.	transcript_id "Isoform151732_48"; gene_id "Isoform151732_48.gene"; gene_name "Isoform151732_48";
chr17	Mandalorion	exon	46996445	46996615	.	-	.	transcript_id "Isoform151732_48"; gene_id "Isoform151732_48.gene"; gene_name "Isoform151732_48";
chr17	Mandalorion	CDS	46996445	46996615	.	-	.	transcript_id "Isoform151732_48"; gene_id "Isoform151732_48.gene"; gene_name "Isoform151732_48";
chr17	Mandalorion	exon	46996980	46997033	.	-	.	transcript_id "Isoform151732_48"; gene_id "Isoform151732_48.gene"; gene_name "Isoform151732_48";
chr17	Mandalorion	CDS	46996980	46997033	.	-	.	transcript_id "Isoform151732_48"; gene_id "Isoform151732_48.gene"; gene_name "Isoform151732_48";
chr17	Mandalorion	exon	46997189	46997357	.	-	.	transcript_id "Isoform151732_48"; gene_id "Isoform151732_48.gene"; gene_name "Isoform151732_48";
chr17	Mandalorion	CDS	46997189	46997357	.	-	.	transcript_id "Isoform151732_48"; gene_id "Isoform151732_48.gene"; gene_name "Isoform151732_48";
chr17	Mandalorion	exon	46997485	46997615	.	-	.	transcript_id "Isoform151732_48"; gene_id "Isoform151732_48.gene"; gene_name "Isoform151732_48";
chr17	Mandalorion	CDS	46997485	46997615	.	-	.	transcript_id "Isoform151732_48"; gene_id "Isoform151732_48.gene"; gene_name "Isoform151732_48";
chr17	Mandalorion	exon	46997960	46998052	.	-	.	transcript_id "Isoform151732_48"; gene_id "Isoform151732_48.gene"; gene_name "Isoform151732_48";
chr17	Mandalorion	CDS	46997960	46998052	.	-	.	transcript_id "Isoform151732_48"; gene_id "Isoform151732_48.gene"; gene_name "Isoform151732_48";
chr17	Mandalorion	exon	46998176	46998286	.	-	.	transcript_id "Isoform151732_48"; gene_id "Isoform151732_48.gene"; gene_name "Isoform151732_48";
chr17	Mandalorion	CDS	46998176	46998286	.	-	.	transcript_id "Isoform151732_48"; gene_id "Isoform151732_48.gene"; gene_name "Isoform151732_48";
chr17	Mandalorion	exon	46998372	46998571	.	-	.	transcript_id "Isoform151732_48"; gene_id "Isoform151732_48.gene"; gene_name "Isoform151732_48";
chr17	Mandalorion	CDS	46998372	46998571	.	-	.	transcript_id "Isoform151732_48"; gene_id "Isoform151732_48.gene"; gene_name "Isoform151732_48";
chr17	Mandalorion	exon	46998763	46998955	.	-	.	transcript_id "Isoform151732_48"; gene_id "Isoform151732_48.gene"; gene_name "Isoform151732_48";
chr17	Mandalorion	CDS	46998763	46998955	.	-	.	transcript_id "Isoform151732_48"; gene_id "Isoform151732_48.gene"; gene_name "Isoform151732_48";
chr17	Mandalorion	exon	47010995	47011072	.	-	.	transcript_id "Isoform151732_48"; gene_id "Isoform151732_48.gene"; gene_name "Isoform151732_48";
chr17	Mandalorion	CDS	47010995	47011072	.	-	.	transcript_id "Isoform151732_48"; gene_id "Isoform151732_48.gene"; gene_name "Isoform151732_48";
chr17	Mandalorion	exon	47015759	47015971	.	-	.	transcript_id "Isoform151732_48"; gene_id "Isoform151732_48.gene"; gene_name "Isoform151732_48";
chr17	Mandalorion	start_codon	47015783	47015785	.	-	.	transcript_id "Isoform151732_48"; gene_id "Isoform151732_48.gene"; gene_name "Isoform151732_48";
chr17	Mandalorion	CDS	47015759	47015785	.	-	.	transcript_id "Isoform151732_48"; gene_id "Isoform151732_48.gene"; gene_name "Isoform151732_48";
chr17	Mandalorion	transcript	46993917	47015907	.	-	.	transcript_id "Isoform151736_260"; gene_id "Isoform151736_260.gene"; gene_name "Isoform151736_260";
chr17	Mandalorion	exon	46993917	46995052	.	-	.	transcript_id "Isoform151736_260"; gene_id "Isoform151736_260.gene"; gene_name "Isoform151736_260";
chr17	Mandalorion	CDS	46994918	46995052	.	-	.	transcript_id "Isoform151736_260"; gene_id "Isoform151736_260.gene"; gene_name "Isoform151736_260";
chr17	Mandalorion	stop_codon	46994915	46994917	.	-	.	transcript_id "Isoform151736_260"; gene_id "Isoform151736_260.gene"; gene_name "Isoform151736_260";
chr17	Mandalorion	exon	46995187	46995303	.	-	.	transcript_id "Isoform151736_260"; gene_id "Isoform151736_260.gene"; gene_name "Isoform151736_260";
chr17	Mandalorion	CDS	46995187	46995303	.	-	.	transcript_id "Isoform151736_260"; gene_id "Isoform151736_260.gene"; gene_name "Isoform151736_260";
chr17	Mandalorion	exon	46995432	46995504	.	-	.	transcript_id "Isoform151736_260"; gene_id "Isoform151736_260.gene"; gene_name "Isoform151736_260";
chr17	Mandalorion	CDS	46995432	46995504	.	-	.	transcript_id "Isoform151736_260"; gene_id "Isoform151736_260.gene"; gene_name "Isoform151736_260";
chr17	Mandalorion	exon	46995591	46995692	.	-	.	transcript_id "Isoform151736_260"; gene_id "Isoform151736_260.gene"; gene_name "Isoform151736_260";
chr17	Mandalorion	CDS	46995591	46995692	.	-	.	transcript_id "Isoform151736_260"; gene_id "Isoform151736_260.gene"; gene_name "Isoform151736_260";
chr17	Mandalorion	exon	46996228	46996355	.	-	.	transcript_id "Isoform151736_260"; gene_id "Isoform151736_260.gene"; gene_name "Isoform151736_260";
chr17	Mandalorion	CDS	46996228	46996355	.	-	.	transcript_id "Isoform151736_260"; gene_id "Isoform151736_260.gene"; gene_name "Isoform151736_260";
chr17	Mandalorion	exon	46996445	46996615	.	-	.	transcript_id "Isoform151736_260"; gene_id "Isoform151736_260.gene"; gene_name "Isoform151736_260";
chr17	Mandalorion	CDS	46996445	46996615	.	-	.	transcript_id "Isoform151736_260"; gene_id "Isoform151736_260.gene"; gene_name "Isoform151736_260";
chr17	Mandalorion	exon	46996980	46997033	.	-	.	transcript_id "Isoform151736_260"; gene_id "Isoform151736_260.gene"; gene_name "Isoform151736_260";
chr17	Mandalorion	CDS	46996980	46997033	.	-	.	transcript_id "Isoform151736_260"; gene_id "Isoform151736_260.gene"; gene_name "Isoform151736_260";
chr17	Mandalorion	exon	46997189	46997357	.	-	.	transcript_id "Isoform151736_260"; gene_id "Isoform151736_260.gene"; gene_name "Isoform151736_260";
chr17	Mandalorion	CDS	46997189	46997357	.	-	.	transcript_id "Isoform151736_260"; gene_id "Isoform151736_260.gene"; gene_name "Isoform151736_260";
chr17	Mandalorion	exon	46997485	46997615	.	-	.	transcript_id "Isoform151736_260"; gene_id "Isoform151736_260.gene"; gene_name "Isoform151736_260";
chr17	Mandalorion	CDS	46997485	46997615	.	-	.	transcript_id "Isoform151736_260"; gene_id "Isoform151736_260.gene"; gene_name "Isoform151736_260";
chr17	Mandalorion	exon	46997960	46998052	.	-	.	transcript_id "Isoform151736_260"; gene_id "Isoform151736_260.gene"; gene_name "Isoform151736_260";
chr17	Mandalorion	CDS	46997960	46998052	.	-	.	transcript_id "Isoform151736_260"; gene_id "Isoform151736_260.gene"; gene_name "Isoform151736_260";
chr17	Mandalorion	exon	46998176	46998286	.	-	.	transcript_id "Isoform151736_260"; gene_id "Isoform151736_260.gene"; gene_name "Isoform151736_260";
chr17	Mandalorion	CDS	46998176	46998286	.	-	.	transcript_id "Isoform151736_260"; gene_id "Isoform151736_260.gene"; gene_name "Isoform151736_260";
chr17	Mandalorion	exon	46998372	46998571	.	-	.	transcript_id "Isoform151736_260"; gene_id "Isoform151736_260.gene"; gene_name "Isoform151736_260";
chr17	Mandalorion	CDS	46998372	46998571	.	-	.	transcript_id "Isoform151736_260"; gene_id "Isoform151736_260.gene"; gene_name "Isoform151736_260";
chr17	Mandalorion	exon	46998763	46998955	.	-	.	transcript_id "Isoform151736_260"; gene_id "Isoform151736_260.gene"; gene_name "Isoform151736_260";
chr17	Mandalorion	CDS	46998763	46998955	.	-	.	transcript_id "Isoform151736_260"; gene_id "Isoform151736_260.gene"; gene_name "Isoform151736_260";
chr17	Mandalorion	exon	47010995	47011075	.	-	.	transcript_id "Isoform151736_260"; gene_id "Isoform151736_260.gene"; gene_name "Isoform151736_260";
chr17	Mandalorion	CDS	47010995	47011075	.	-	.	transcript_id "Isoform151736_260"; gene_id "Isoform151736_260.gene"; gene_name "Isoform151736_260";
chr17	Mandalorion	exon	47015759	47015907	.	-	.	transcript_id "Isoform151736_260"; gene_id "Isoform151736_260.gene"; gene_name "Isoform151736_260";
chr17	Mandalorion	start_codon	47015783	47015785	.	-	.	transcript_id "Isoform151736_260"; gene_id "Isoform151736_260.gene"; gene_name "Isoform151736_260";
chr17	Mandalorion	CDS	47015759	47015785	.	-	.	transcript_id "Isoform151736_260"; gene_id "Isoform151736_260.gene"; gene_name "Isoform151736_260";
chr17	Mandalorion	transcript	47036591	47040091	.	-	.	transcript_id "Isoform151776_362094"; gene_id "Isoform151776_362094.gene"; gene_name "Isoform151776_362094";
chr17	Mandalorion	exon	47036591	47036897	.	-	.	transcript_id "Isoform151776_362094"; gene_id "Isoform151776_362094.gene"; gene_name "Isoform151776_362094";
chr17	Mandalorion	CDS	47036729	47036897	.	-	.	transcript_id "Isoform151776_362094"; gene_id "Isoform151776_362094.gene"; gene_name "Isoform151776_362094";
chr17	Mandalorion	stop_codon	47036726	47036728	.	-	.	transcript_id "Isoform151776_362094"; gene_id "Isoform151776_362094.gene"; gene_name "Isoform151776_362094";
chr17	Mandalorion	exon	47036987	47037108	.	-	.	transcript_id "Isoform151776_362094"; gene_id "Isoform151776_362094.gene"; gene_name "Isoform151776_362094";
chr17	Mandalorion	CDS	47036987	47037108	.	-	.	transcript_id "Isoform151776_362094"; gene_id "Isoform151776_362094.gene"; gene_name "Isoform151776_362094";
chr17	Mandalorion	exon	47037195	47037337	.	-	.	transcript_id "Isoform151776_362094"; gene_id "Isoform151776_362094.gene"; gene_name "Isoform151776_362094";
chr17	Mandalorion	CDS	47037195	47037337	.	-	.	transcript_id "Isoform151776_362094"; gene_id "Isoform151776_362094.gene"; gene_name "Isoform151776_362094";
chr17	Mandalorion	exon	47037532	47037642	.	-	.	transcript_id "Isoform151776_362094"; gene_id "Isoform151776_362094.gene"; gene_name "Isoform151776_362094";
chr17	Mandalorion	CDS	47037532	47037642	.	-	.	transcript_id "Isoform151776_362094"; gene_id "Isoform151776_362094.gene"; gene_name "Isoform151776_362094";
chr17	Mandalorion	exon	47038191	47038318	.	-	.	transcript_id "Isoform151776_362094"; gene_id "Isoform151776_362094.gene"; gene_name "Isoform151776_362094";
chr17	Mandalorion	CDS	47038191	47038318	.	-	.	transcript_id "Isoform151776_362094"; gene_id "Isoform151776_362094.gene"; gene_name "Isoform151776_362094";
chr17	Mandalorion	exon	47039872	47040091	.	-	.	transcript_id "Isoform151776_362094"; gene_id "Isoform151776_362094.gene"; gene_name "Isoform151776_362094";
chr17	Mandalorion	start_codon	47040075	47040077	.	-	.	transcript_id "Isoform151776_362094"; gene_id "Isoform151776_362094.gene"; gene_name "Isoform151776_362094";
chr17	Mandalorion	CDS	47039872	47040077	.	-	.	transcript_id "Isoform151776_362094"; gene_id "Isoform151776_362094.gene"; gene_name "Isoform151776_362094";
chr17	Mandalorion	transcript	47036591	47040091	.	-	.	transcript_id "Isoform151797_5997"; gene_id "Isoform151797_5997.gene"; gene_name "Isoform151797_5997";
chr17	Mandalorion	exon	47036591	47036897	.	-	.	transcript_id "Isoform151797_5997"; gene_id "Isoform151797_5997.gene"; gene_name "Isoform151797_5997";
chr17	Mandalorion	exon	47036987	47037108	.	-	.	transcript_id "Isoform151797_5997"; gene_id "Isoform151797_5997.gene"; gene_name "Isoform151797_5997";
chr17	Mandalorion	CDS	47037107	47037108	.	-	.	transcript_id "Isoform151797_5997"; gene_id "Isoform151797_5997.gene"; gene_name "Isoform151797_5997";
chr17	Mandalorion	stop_codon	47037104	47037106	.	-	.	transcript_id "Isoform151797_5997"; gene_id "Isoform151797_5997.gene"; gene_name "Isoform151797_5997";
chr17	Mandalorion	exon	47037532	47037642	.	-	.	transcript_id "Isoform151797_5997"; gene_id "Isoform151797_5997.gene"; gene_name "Isoform151797_5997";
chr17	Mandalorion	CDS	47037532	47037642	.	-	.	transcript_id "Isoform151797_5997"; gene_id "Isoform151797_5997.gene"; gene_name "Isoform151797_5997";
chr17	Mandalorion	exon	47038191	47038318	.	-	.	transcript_id "Isoform151797_5997"; gene_id "Isoform151797_5997.gene"; gene_name "Isoform151797_5997";
chr17	Mandalorion	CDS	47038191	47038318	.	-	.	transcript_id "Isoform151797_5997"; gene_id "Isoform151797_5997.gene"; gene_name "Isoform151797_5997";
chr17	Mandalorion	exon	47039872	47040091	.	-	.	transcript_id "Isoform151797_5997"; gene_id "Isoform151797_5997.gene"; gene_name "Isoform151797_5997";
chr17	Mandalorion	start_codon	47040075	47040077	.	-	.	transcript_id "Isoform151797_5997"; gene_id "Isoform151797_5997.gene"; gene_name "Isoform151797_5997";
chr17	Mandalorion	CDS	47039872	47040077	.	-	.	transcript_id "Isoform151797_5997"; gene_id "Isoform151797_5997.gene"; gene_name "Isoform151797_5997";
chr17	Mandalorion	transcript	47046636	47063107	.	-	.	transcript_id "Isoform151859_62"; gene_id "Isoform151859_62.gene"; gene_name "Isoform151859_62";
chr17	Mandalorion	exon	47046636	47047834	.	-	.	transcript_id "Isoform151859_62"; gene_id "Isoform151859_62.gene"; gene_name "Isoform151859_62";
chr17	Mandalorion	CDS	47047620	47047834	.	-	.	transcript_id "Isoform151859_62"; gene_id "Isoform151859_62.gene"; gene_name "Isoform151859_62";
chr17	Mandalorion	stop_codon	47047617	47047619	.	-	.	transcript_id "Isoform151859_62"; gene_id "Isoform151859_62.gene"; gene_name "Isoform151859_62";
chr17	Mandalorion	exon	47048101	47048218	.	-	.	transcript_id "Isoform151859_62"; gene_id "Isoform151859_62.gene"; gene_name "Isoform151859_62";
chr17	Mandalorion	CDS	47048101	47048218	.	-	.	transcript_id "Isoform151859_62"; gene_id "Isoform151859_62.gene"; gene_name "Isoform151859_62";
chr17	Mandalorion	exon	47048653	47048775	.	-	.	transcript_id "Isoform151859_62"; gene_id "Isoform151859_62.gene"; gene_name "Isoform151859_62";
chr17	Mandalorion	CDS	47048653	47048775	.	-	.	transcript_id "Isoform151859_62"; gene_id "Isoform151859_62.gene"; gene_name "Isoform151859_62";
chr17	Mandalorion	exon	47054112	47054208	.	-	.	transcript_id "Isoform151859_62"; gene_id "Isoform151859_62.gene"; gene_name "Isoform151859_62";
chr17	Mandalorion	CDS	47054112	47054208	.	-	.	transcript_id "Isoform151859_62"; gene_id "Isoform151859_62.gene"; gene_name "Isoform151859_62";
chr17	Mandalorion	exon	47058347	47058470	.	-	.	transcript_id "Isoform151859_62"; gene_id "Isoform151859_62.gene"; gene_name "Isoform151859_62";
chr17	Mandalorion	CDS	47058347	47058470	.	-	.	transcript_id "Isoform151859_62"; gene_id "Isoform151859_62.gene"; gene_name "Isoform151859_62";
chr17	Mandalorion	exon	47062899	47063107	.	-	.	transcript_id "Isoform151859_62"; gene_id "Isoform151859_62.gene"; gene_name "Isoform151859_62";
chr17	Mandalorion	start_codon	47063047	47063049	.	-	.	transcript_id "Isoform151859_62"; gene_id "Isoform151859_62.gene"; gene_name "Isoform151859_62";
chr17	Mandalorion	CDS	47062899	47063049	.	-	.	transcript_id "Isoform151859_62"; gene_id "Isoform151859_62.gene"; gene_name "Isoform151859_62";
chr17	Mandalorion	transcript	47046681	47063119	.	-	.	transcript_id "Isoform151862_3115"; gene_id "Isoform151862_3115.gene"; gene_name "Isoform151862_3115";
chr17	Mandalorion	exon	47046681	47047834	.	-	.	transcript_id "Isoform151862_3115"; gene_id "Isoform151862_3115.gene"; gene_name "Isoform151862_3115";
chr17	Mandalorion	CDS	47047620	47047834	.	-	.	transcript_id "Isoform151862_3115"; gene_id "Isoform151862_3115.gene"; gene_name "Isoform151862_3115";
chr17	Mandalorion	stop_codon	47047617	47047619	.	-	.	transcript_id "Isoform151862_3115"; gene_id "Isoform151862_3115.gene"; gene_name "Isoform151862_3115";
chr17	Mandalorion	exon	47048101	47048218	.	-	.	transcript_id "Isoform151862_3115"; gene_id "Isoform151862_3115.gene"; gene_name "Isoform151862_3115";
chr17	Mandalorion	CDS	47048101	47048218	.	-	.	transcript_id "Isoform151862_3115"; gene_id "Isoform151862_3115.gene"; gene_name "Isoform151862_3115";
chr17	Mandalorion	exon	47048653	47048775	.	-	.	transcript_id "Isoform151862_3115"; gene_id "Isoform151862_3115.gene"; gene_name "Isoform151862_3115";
chr17	Mandalorion	CDS	47048653	47048775	.	-	.	transcript_id "Isoform151862_3115"; gene_id "Isoform151862_3115.gene"; gene_name "Isoform151862_3115";
chr17	Mandalorion	exon	47054112	47054208	.	-	.	transcript_id "Isoform151862_3115"; gene_id "Isoform151862_3115.gene"; gene_name "Isoform151862_3115";
chr17	Mandalorion	CDS	47054112	47054208	.	-	.	transcript_id "Isoform151862_3115"; gene_id "Isoform151862_3115.gene"; gene_name "Isoform151862_3115";
chr17	Mandalorion	exon	47058347	47058470	.	-	.	transcript_id "Isoform151862_3115"; gene_id "Isoform151862_3115.gene"; gene_name "Isoform151862_3115";
chr17	Mandalorion	CDS	47058347	47058470	.	-	.	transcript_id "Isoform151862_3115"; gene_id "Isoform151862_3115.gene"; gene_name "Isoform151862_3115";
chr17	Mandalorion	exon	47062899	47063119	.	-	.	transcript_id "Isoform151862_3115"; gene_id "Isoform151862_3115.gene"; gene_name "Isoform151862_3115";
chr17	Mandalorion	start_codon	47063047	47063049	.	-	.	transcript_id "Isoform151862_3115"; gene_id "Isoform151862_3115.gene"; gene_name "Isoform151862_3115";
chr17	Mandalorion	CDS	47062899	47063049	.	-	.	transcript_id "Isoform151862_3115"; gene_id "Isoform151862_3115.gene"; gene_name "Isoform151862_3115";
chr17	Mandalorion	transcript	47046681	47063142	.	-	.	transcript_id "Isoform151863_1852"; gene_id "Isoform151863_1852.gene"; gene_name "Isoform151863_1852";
chr17	Mandalorion	exon	47046681	47047834	.	-	.	transcript_id "Isoform151863_1852"; gene_id "Isoform151863_1852.gene"; gene_name "Isoform151863_1852";
chr17	Mandalorion	CDS	47047620	47047834	.	-	.	transcript_id "Isoform151863_1852"; gene_id "Isoform151863_1852.gene"; gene_name "Isoform151863_1852";
chr17	Mandalorion	stop_codon	47047617	47047619	.	-	.	transcript_id "Isoform151863_1852"; gene_id "Isoform151863_1852.gene"; gene_name "Isoform151863_1852";
chr17	Mandalorion	exon	47048101	47048218	.	-	.	transcript_id "Isoform151863_1852"; gene_id "Isoform151863_1852.gene"; gene_name "Isoform151863_1852";
chr17	Mandalorion	CDS	47048101	47048218	.	-	.	transcript_id "Isoform151863_1852"; gene_id "Isoform151863_1852.gene"; gene_name "Isoform151863_1852";
chr17	Mandalorion	exon	47048653	47048775	.	-	.	transcript_id "Isoform151863_1852"; gene_id "Isoform151863_1852.gene"; gene_name "Isoform151863_1852";
chr17	Mandalorion	CDS	47048653	47048775	.	-	.	transcript_id "Isoform151863_1852"; gene_id "Isoform151863_1852.gene"; gene_name "Isoform151863_1852";
chr17	Mandalorion	exon	47054112	47054208	.	-	.	transcript_id "Isoform151863_1852"; gene_id "Isoform151863_1852.gene"; gene_name "Isoform151863_1852";
chr17	Mandalorion	CDS	47054112	47054208	.	-	.	transcript_id "Isoform151863_1852"; gene_id "Isoform151863_1852.gene"; gene_name "Isoform151863_1852";
chr17	Mandalorion	exon	47058347	47058470	.	-	.	transcript_id "Isoform151863_1852"; gene_id "Isoform151863_1852.gene"; gene_name "Isoform151863_1852";
chr17	Mandalorion	CDS	47058347	47058470	.	-	.	transcript_id "Isoform151863_1852"; gene_id "Isoform151863_1852.gene"; gene_name "Isoform151863_1852";
chr17	Mandalorion	exon	47062899	47063142	.	-	.	transcript_id "Isoform151863_1852"; gene_id "Isoform151863_1852.gene"; gene_name "Isoform151863_1852";
chr17	Mandalorion	start_codon	47063047	47063049	.	-	.	transcript_id "Isoform151863_1852"; gene_id "Isoform151863_1852.gene"; gene_name "Isoform151863_1852";
chr17	Mandalorion	CDS	47062899	47063049	.	-	.	transcript_id "Isoform151863_1852"; gene_id "Isoform151863_1852.gene"; gene_name "Isoform151863_1852";
chr17	Mandalorion	transcript	47046681	47063242	.	-	.	transcript_id "Isoform151864_61"; gene_id "Isoform151864_61.gene"; gene_name "Isoform151864_61";
chr17	Mandalorion	exon	47046681	47047834	.	-	.	transcript_id "Isoform151864_61"; gene_id "Isoform151864_61.gene"; gene_name "Isoform151864_61";
chr17	Mandalorion	CDS	47047620	47047834	.	-	.	transcript_id "Isoform151864_61"; gene_id "Isoform151864_61.gene"; gene_name "Isoform151864_61";
chr17	Mandalorion	stop_codon	47047617	47047619	.	-	.	transcript_id "Isoform151864_61"; gene_id "Isoform151864_61.gene"; gene_name "Isoform151864_61";
chr17	Mandalorion	exon	47048101	47048218	.	-	.	transcript_id "Isoform151864_61"; gene_id "Isoform151864_61.gene"; gene_name "Isoform151864_61";
chr17	Mandalorion	CDS	47048101	47048218	.	-	.	transcript_id "Isoform151864_61"; gene_id "Isoform151864_61.gene"; gene_name "Isoform151864_61";
chr17	Mandalorion	exon	47048653	47048775	.	-	.	transcript_id "Isoform151864_61"; gene_id "Isoform151864_61.gene"; gene_name "Isoform151864_61";
chr17	Mandalorion	CDS	47048653	47048775	.	-	.	transcript_id "Isoform151864_61"; gene_id "Isoform151864_61.gene"; gene_name "Isoform151864_61";
chr17	Mandalorion	exon	47054112	47054208	.	-	.	transcript_id "Isoform151864_61"; gene_id "Isoform151864_61.gene"; gene_name "Isoform151864_61";
chr17	Mandalorion	CDS	47054112	47054208	.	-	.	transcript_id "Isoform151864_61"; gene_id "Isoform151864_61.gene"; gene_name "Isoform151864_61";
chr17	Mandalorion	exon	47058347	47058470	.	-	.	transcript_id "Isoform151864_61"; gene_id "Isoform151864_61.gene"; gene_name "Isoform151864_61";
chr17	Mandalorion	CDS	47058347	47058470	.	-	.	transcript_id "Isoform151864_61"; gene_id "Isoform151864_61.gene"; gene_name "Isoform151864_61";
chr17	Mandalorion	exon	47062899	47063242	.	-	.	transcript_id "Isoform151864_61"; gene_id "Isoform151864_61.gene"; gene_name "Isoform151864_61";
chr17	Mandalorion	start_codon	47063047	47063049	.	-	.	transcript_id "Isoform151864_61"; gene_id "Isoform151864_61.gene"; gene_name "Isoform151864_61";
chr17	Mandalorion	CDS	47062899	47063049	.	-	.	transcript_id "Isoform151864_61"; gene_id "Isoform151864_61.gene"; gene_name "Isoform151864_61";
chr17	Mandalorion	transcript	47057863	47063132	.	-	.	transcript_id "Isoform151901_70"; gene_id "Isoform151901_70.gene"; gene_name "Isoform151901_70";
chr17	Mandalorion	exon	47057863	47058126	.	-	.	transcript_id "Isoform151901_70"; gene_id "Isoform151901_70.gene"; gene_name "Isoform151901_70";
chr17	Mandalorion	CDS	47058048	47058126	.	-	.	transcript_id "Isoform151901_70"; gene_id "Isoform151901_70.gene"; gene_name "Isoform151901_70";
chr17	Mandalorion	stop_codon	47058045	47058047	.	-	.	transcript_id "Isoform151901_70"; gene_id "Isoform151901_70.gene"; gene_name "Isoform151901_70";
chr17	Mandalorion	exon	47058347	47058470	.	-	.	transcript_id "Isoform151901_70"; gene_id "Isoform151901_70.gene"; gene_name "Isoform151901_70";
chr17	Mandalorion	CDS	47058347	47058470	.	-	.	transcript_id "Isoform151901_70"; gene_id "Isoform151901_70.gene"; gene_name "Isoform151901_70";
chr17	Mandalorion	exon	47062899	47063132	.	-	.	transcript_id "Isoform151901_70"; gene_id "Isoform151901_70.gene"; gene_name "Isoform151901_70";
chr17	Mandalorion	start_codon	47063047	47063049	.	-	.	transcript_id "Isoform151901_70"; gene_id "Isoform151901_70.gene"; gene_name "Isoform151901_70";
chr17	Mandalorion	CDS	47062899	47063049	.	-	.	transcript_id "Isoform151901_70"; gene_id "Isoform151901_70.gene"; gene_name "Isoform151901_70";
chr17	Mandalorion	transcript	47057863	47063126	.	-	.	transcript_id "Isoform151904_66"; gene_id "Isoform151904_66.gene"; gene_name "Isoform151904_66";
chr17	Mandalorion	exon	47057863	47058470	.	-	.	transcript_id "Isoform151904_66"; gene_id "Isoform151904_66.gene"; gene_name "Isoform151904_66";
chr17	Mandalorion	CDS	47058346	47058470	.	-	.	transcript_id "Isoform151904_66"; gene_id "Isoform151904_66.gene"; gene_name "Isoform151904_66";
chr17	Mandalorion	stop_codon	47058343	47058345	.	-	.	transcript_id "Isoform151904_66"; gene_id "Isoform151904_66.gene"; gene_name "Isoform151904_66";
chr17	Mandalorion	exon	47062899	47063126	.	-	.	transcript_id "Isoform151904_66"; gene_id "Isoform151904_66.gene"; gene_name "Isoform151904_66";
chr17	Mandalorion	start_codon	47063047	47063049	.	-	.	transcript_id "Isoform151904_66"; gene_id "Isoform151904_66.gene"; gene_name "Isoform151904_66";
chr17	Mandalorion	CDS	47062899	47063049	.	-	.	transcript_id "Isoform151904_66"; gene_id "Isoform151904_66.gene"; gene_name "Isoform151904_66";
chr17	Mandalorion	transcript	47084832	47093581	.	-	.	transcript_id "Isoform151928_830"; gene_id "Isoform151928_830.gene"; gene_name "Isoform151928_830";
chr17	Mandalorion	exon	47084832	47086662	.	-	.	transcript_id "Isoform151928_830"; gene_id "Isoform151928_830.gene"; gene_name "Isoform151928_830";
chr17	Mandalorion	exon	47088978	47089197	.	-	.	transcript_id "Isoform151928_830"; gene_id "Isoform151928_830.gene"; gene_name "Isoform151928_830";
chr17	Mandalorion	CDS	47088992	47089197	.	-	.	transcript_id "Isoform151928_830"; gene_id "Isoform151928_830.gene"; gene_name "Isoform151928_830";
chr17	Mandalorion	stop_codon	47088989	47088991	.	-	.	transcript_id "Isoform151928_830"; gene_id "Isoform151928_830.gene"; gene_name "Isoform151928_830";
chr17	Mandalorion	exon	47089336	47089445	.	-	.	transcript_id "Isoform151928_830"; gene_id "Isoform151928_830.gene"; gene_name "Isoform151928_830";
chr17	Mandalorion	CDS	47089336	47089445	.	-	.	transcript_id "Isoform151928_830"; gene_id "Isoform151928_830.gene"; gene_name "Isoform151928_830";
chr17	Mandalorion	exon	47090211	47090348	.	-	.	transcript_id "Isoform151928_830"; gene_id "Isoform151928_830.gene"; gene_name "Isoform151928_830";
chr17	Mandalorion	CDS	47090211	47090348	.	-	.	transcript_id "Isoform151928_830"; gene_id "Isoform151928_830.gene"; gene_name "Isoform151928_830";
chr17	Mandalorion	exon	47091317	47091477	.	-	.	transcript_id "Isoform151928_830"; gene_id "Isoform151928_830.gene"; gene_name "Isoform151928_830";
chr17	Mandalorion	CDS	47091317	47091477	.	-	.	transcript_id "Isoform151928_830"; gene_id "Isoform151928_830.gene"; gene_name "Isoform151928_830";
chr17	Mandalorion	exon	47092709	47092817	.	-	.	transcript_id "Isoform151928_830"; gene_id "Isoform151928_830.gene"; gene_name "Isoform151928_830";
chr17	Mandalorion	CDS	47092709	47092817	.	-	.	transcript_id "Isoform151928_830"; gene_id "Isoform151928_830.gene"; gene_name "Isoform151928_830";
chr17	Mandalorion	exon	47093545	47093581	.	-	.	transcript_id "Isoform151928_830"; gene_id "Isoform151928_830.gene"; gene_name "Isoform151928_830";
chr17	Mandalorion	start_codon	47093556	47093558	.	-	.	transcript_id "Isoform151928_830"; gene_id "Isoform151928_830.gene"; gene_name "Isoform151928_830";
chr17	Mandalorion	CDS	47093545	47093558	.	-	.	transcript_id "Isoform151928_830"; gene_id "Isoform151928_830.gene"; gene_name "Isoform151928_830";
chr17	Mandalorion	transcript	47085424	47093581	.	-	.	transcript_id "Isoform151931_1524"; gene_id "Isoform151931_1524.gene"; gene_name "Isoform151931_1524";
chr17	Mandalorion	exon	47085424	47086662	.	-	.	transcript_id "Isoform151931_1524"; gene_id "Isoform151931_1524.gene"; gene_name "Isoform151931_1524";
chr17	Mandalorion	exon	47088978	47089197	.	-	.	transcript_id "Isoform151931_1524"; gene_id "Isoform151931_1524.gene"; gene_name "Isoform151931_1524";
chr17	Mandalorion	CDS	47088992	47089197	.	-	.	transcript_id "Isoform151931_1524"; gene_id "Isoform151931_1524.gene"; gene_name "Isoform151931_1524";
chr17	Mandalorion	stop_codon	47088989	47088991	.	-	.	transcript_id "Isoform151931_1524"; gene_id "Isoform151931_1524.gene"; gene_name "Isoform151931_1524";
chr17	Mandalorion	exon	47089336	47089445	.	-	.	transcript_id "Isoform151931_1524"; gene_id "Isoform151931_1524.gene"; gene_name "Isoform151931_1524";
chr17	Mandalorion	CDS	47089336	47089445	.	-	.	transcript_id "Isoform151931_1524"; gene_id "Isoform151931_1524.gene"; gene_name "Isoform151931_1524";
chr17	Mandalorion	exon	47090211	47090348	.	-	.	transcript_id "Isoform151931_1524"; gene_id "Isoform151931_1524.gene"; gene_name "Isoform151931_1524";
chr17	Mandalorion	CDS	47090211	47090348	.	-	.	transcript_id "Isoform151931_1524"; gene_id "Isoform151931_1524.gene"; gene_name "Isoform151931_1524";
chr17	Mandalorion	exon	47091317	47091477	.	-	.	transcript_id "Isoform151931_1524"; gene_id "Isoform151931_1524.gene"; gene_name "Isoform151931_1524";
chr17	Mandalorion	CDS	47091317	47091477	.	-	.	transcript_id "Isoform151931_1524"; gene_id "Isoform151931_1524.gene"; gene_name "Isoform151931_1524";
chr17	Mandalorion	exon	47092709	47092817	.	-	.	transcript_id "Isoform151931_1524"; gene_id "Isoform151931_1524.gene"; gene_name "Isoform151931_1524";
chr17	Mandalorion	CDS	47092709	47092817	.	-	.	transcript_id "Isoform151931_1524"; gene_id "Isoform151931_1524.gene"; gene_name "Isoform151931_1524";
chr17	Mandalorion	exon	47093545	47093581	.	-	.	transcript_id "Isoform151931_1524"; gene_id "Isoform151931_1524.gene"; gene_name "Isoform151931_1524";
chr17	Mandalorion	start_codon	47093556	47093558	.	-	.	transcript_id "Isoform151931_1524"; gene_id "Isoform151931_1524.gene"; gene_name "Isoform151931_1524";
chr17	Mandalorion	CDS	47093545	47093558	.	-	.	transcript_id "Isoform151931_1524"; gene_id "Isoform151931_1524.gene"; gene_name "Isoform151931_1524";
chr17	Mandalorion	transcript	47086027	47093575	.	-	.	transcript_id "Isoform151937_2510"; gene_id "Isoform151937_2510.gene"; gene_name "Isoform151937_2510";
chr17	Mandalorion	exon	47086027	47086662	.	-	.	transcript_id "Isoform151937_2510"; gene_id "Isoform151937_2510.gene"; gene_name "Isoform151937_2510";
chr17	Mandalorion	exon	47088978	47089197	.	-	.	transcript_id "Isoform151937_2510"; gene_id "Isoform151937_2510.gene"; gene_name "Isoform151937_2510";
chr17	Mandalorion	CDS	47088992	47089197	.	-	.	transcript_id "Isoform151937_2510"; gene_id "Isoform151937_2510.gene"; gene_name "Isoform151937_2510";
chr17	Mandalorion	stop_codon	47088989	47088991	.	-	.	transcript_id "Isoform151937_2510"; gene_id "Isoform151937_2510.gene"; gene_name "Isoform151937_2510";
chr17	Mandalorion	exon	47089336	47089445	.	-	.	transcript_id "Isoform151937_2510"; gene_id "Isoform151937_2510.gene"; gene_name "Isoform151937_2510";
chr17	Mandalorion	CDS	47089336	47089445	.	-	.	transcript_id "Isoform151937_2510"; gene_id "Isoform151937_2510.gene"; gene_name "Isoform151937_2510";
chr17	Mandalorion	exon	47090211	47090348	.	-	.	transcript_id "Isoform151937_2510"; gene_id "Isoform151937_2510.gene"; gene_name "Isoform151937_2510";
chr17	Mandalorion	CDS	47090211	47090348	.	-	.	transcript_id "Isoform151937_2510"; gene_id "Isoform151937_2510.gene"; gene_name "Isoform151937_2510";
chr17	Mandalorion	exon	47091317	47091477	.	-	.	transcript_id "Isoform151937_2510"; gene_id "Isoform151937_2510.gene"; gene_name "Isoform151937_2510";
chr17	Mandalorion	CDS	47091317	47091477	.	-	.	transcript_id "Isoform151937_2510"; gene_id "Isoform151937_2510.gene"; gene_name "Isoform151937_2510";
chr17	Mandalorion	exon	47092709	47092817	.	-	.	transcript_id "Isoform151937_2510"; gene_id "Isoform151937_2510.gene"; gene_name "Isoform151937_2510";
chr17	Mandalorion	CDS	47092709	47092817	.	-	.	transcript_id "Isoform151937_2510"; gene_id "Isoform151937_2510.gene"; gene_name "Isoform151937_2510";
chr17	Mandalorion	exon	47093545	47093575	.	-	.	transcript_id "Isoform151937_2510"; gene_id "Isoform151937_2510.gene"; gene_name "Isoform151937_2510";
chr17	Mandalorion	start_codon	47093556	47093558	.	-	.	transcript_id "Isoform151937_2510"; gene_id "Isoform151937_2510.gene"; gene_name "Isoform151937_2510";
chr17	Mandalorion	CDS	47093545	47093558	.	-	.	transcript_id "Isoform151937_2510"; gene_id "Isoform151937_2510.gene"; gene_name "Isoform151937_2510";
chr17	Mandalorion	transcript	47084832	47093581	.	-	.	transcript_id "Isoform151957_138"; gene_id "Isoform151957_138.gene"; gene_name "Isoform151957_138";
chr17	Mandalorion	exon	47084832	47086662	.	-	.	transcript_id "Isoform151957_138"; gene_id "Isoform151957_138.gene"; gene_name "Isoform151957_138";
chr17	Mandalorion	exon	47088978	47089197	.	-	.	transcript_id "Isoform151957_138"; gene_id "Isoform151957_138.gene"; gene_name "Isoform151957_138";
chr17	Mandalorion	CDS	47088992	47089197	.	-	.	transcript_id "Isoform151957_138"; gene_id "Isoform151957_138.gene"; gene_name "Isoform151957_138";
chr17	Mandalorion	stop_codon	47088989	47088991	.	-	.	transcript_id "Isoform151957_138"; gene_id "Isoform151957_138.gene"; gene_name "Isoform151957_138";
chr17	Mandalorion	exon	47089336	47089445	.	-	.	transcript_id "Isoform151957_138"; gene_id "Isoform151957_138.gene"; gene_name "Isoform151957_138";
chr17	Mandalorion	CDS	47089336	47089445	.	-	.	transcript_id "Isoform151957_138"; gene_id "Isoform151957_138.gene"; gene_name "Isoform151957_138";
chr17	Mandalorion	exon	47090211	47090348	.	-	.	transcript_id "Isoform151957_138"; gene_id "Isoform151957_138.gene"; gene_name "Isoform151957_138";
chr17	Mandalorion	start_codon	47090309	47090311	.	-	.	transcript_id "Isoform151957_138"; gene_id "Isoform151957_138.gene"; gene_name "Isoform151957_138";
chr17	Mandalorion	CDS	47090211	47090311	.	-	.	transcript_id "Isoform151957_138"; gene_id "Isoform151957_138.gene"; gene_name "Isoform151957_138";
chr17	Mandalorion	exon	47091317	47091475	.	-	.	transcript_id "Isoform151957_138"; gene_id "Isoform151957_138.gene"; gene_name "Isoform151957_138";
chr17	Mandalorion	exon	47092709	47092817	.	-	.	transcript_id "Isoform151957_138"; gene_id "Isoform151957_138.gene"; gene_name "Isoform151957_138";
chr17	Mandalorion	exon	47093545	47093581	.	-	.	transcript_id "Isoform151957_138"; gene_id "Isoform151957_138.gene"; gene_name "Isoform151957_138";
chr17	Mandalorion	transcript	47085424	47093581	.	-	.	transcript_id "Isoform151958_221"; gene_id "Isoform151958_221.gene"; gene_name "Isoform151958_221";
chr17	Mandalorion	exon	47085424	47086662	.	-	.	transcript_id "Isoform151958_221"; gene_id "Isoform151958_221.gene"; gene_name "Isoform151958_221";
chr17	Mandalorion	exon	47088978	47089197	.	-	.	transcript_id "Isoform151958_221"; gene_id "Isoform151958_221.gene"; gene_name "Isoform151958_221";
chr17	Mandalorion	CDS	47088992	47089197	.	-	.	transcript_id "Isoform151958_221"; gene_id "Isoform151958_221.gene"; gene_name "Isoform151958_221";
chr17	Mandalorion	stop_codon	47088989	47088991	.	-	.	transcript_id "Isoform151958_221"; gene_id "Isoform151958_221.gene"; gene_name "Isoform151958_221";
chr17	Mandalorion	exon	47089336	47089445	.	-	.	transcript_id "Isoform151958_221"; gene_id "Isoform151958_221.gene"; gene_name "Isoform151958_221";
chr17	Mandalorion	CDS	47089336	47089445	.	-	.	transcript_id "Isoform151958_221"; gene_id "Isoform151958_221.gene"; gene_name "Isoform151958_221";
chr17	Mandalorion	exon	47090211	47090348	.	-	.	transcript_id "Isoform151958_221"; gene_id "Isoform151958_221.gene"; gene_name "Isoform151958_221";
chr17	Mandalorion	start_codon	47090309	47090311	.	-	.	transcript_id "Isoform151958_221"; gene_id "Isoform151958_221.gene"; gene_name "Isoform151958_221";
chr17	Mandalorion	CDS	47090211	47090311	.	-	.	transcript_id "Isoform151958_221"; gene_id "Isoform151958_221.gene"; gene_name "Isoform151958_221";
chr17	Mandalorion	exon	47091317	47091475	.	-	.	transcript_id "Isoform151958_221"; gene_id "Isoform151958_221.gene"; gene_name "Isoform151958_221";
chr17	Mandalorion	exon	47092709	47092817	.	-	.	transcript_id "Isoform151958_221"; gene_id "Isoform151958_221.gene"; gene_name "Isoform151958_221";
chr17	Mandalorion	exon	47093545	47093581	.	-	.	transcript_id "Isoform151958_221"; gene_id "Isoform151958_221.gene"; gene_name "Isoform151958_221";
chr17	Mandalorion	transcript	47086027	47093581	.	-	.	transcript_id "Isoform151962_312"; gene_id "Isoform151962_312.gene"; gene_name "Isoform151962_312";
chr17	Mandalorion	exon	47086027	47086662	.	-	.	transcript_id "Isoform151962_312"; gene_id "Isoform151962_312.gene"; gene_name "Isoform151962_312";
chr17	Mandalorion	exon	47088978	47089197	.	-	.	transcript_id "Isoform151962_312"; gene_id "Isoform151962_312.gene"; gene_name "Isoform151962_312";
chr17	Mandalorion	CDS	47088992	47089197	.	-	.	transcript_id "Isoform151962_312"; gene_id "Isoform151962_312.gene"; gene_name "Isoform151962_312";
chr17	Mandalorion	stop_codon	47088989	47088991	.	-	.	transcript_id "Isoform151962_312"; gene_id "Isoform151962_312.gene"; gene_name "Isoform151962_312";
chr17	Mandalorion	exon	47089336	47089445	.	-	.	transcript_id "Isoform151962_312"; gene_id "Isoform151962_312.gene"; gene_name "Isoform151962_312";
chr17	Mandalorion	CDS	47089336	47089445	.	-	.	transcript_id "Isoform151962_312"; gene_id "Isoform151962_312.gene"; gene_name "Isoform151962_312";
chr17	Mandalorion	exon	47090211	47090348	.	-	.	transcript_id "Isoform151962_312"; gene_id "Isoform151962_312.gene"; gene_name "Isoform151962_312";
chr17	Mandalorion	start_codon	47090309	47090311	.	-	.	transcript_id "Isoform151962_312"; gene_id "Isoform151962_312.gene"; gene_name "Isoform151962_312";
chr17	Mandalorion	CDS	47090211	47090311	.	-	.	transcript_id "Isoform151962_312"; gene_id "Isoform151962_312.gene"; gene_name "Isoform151962_312";
chr17	Mandalorion	exon	47091317	47091475	.	-	.	transcript_id "Isoform151962_312"; gene_id "Isoform151962_312.gene"; gene_name "Isoform151962_312";
chr17	Mandalorion	exon	47092709	47092817	.	-	.	transcript_id "Isoform151962_312"; gene_id "Isoform151962_312.gene"; gene_name "Isoform151962_312";
chr17	Mandalorion	exon	47093545	47093581	.	-	.	transcript_id "Isoform151962_312"; gene_id "Isoform151962_312.gene"; gene_name "Isoform151962_312";
chr17	Mandalorion	transcript	46852477	46857227	.	-	.	transcript_id "Isoform151971_5"; gene_id "Isoform151971_5.gene"; gene_name "Isoform151971_5";
chr17	Mandalorion	exon	46852477	46853399	.	-	.	transcript_id "Isoform151971_5"; gene_id "Isoform151971_5.gene"; gene_name "Isoform151971_5";
chr17	Mandalorion	CDS	46853359	46853399	.	-	.	transcript_id "Isoform151971_5"; gene_id "Isoform151971_5.gene"; gene_name "Isoform151971_5";
chr17	Mandalorion	stop_codon	46853356	46853358	.	-	.	transcript_id "Isoform151971_5"; gene_id "Isoform151971_5.gene"; gene_name "Isoform151971_5";
chr17	Mandalorion	exon	46854106	46854709	.	-	.	transcript_id "Isoform151971_5"; gene_id "Isoform151971_5.gene"; gene_name "Isoform151971_5";
chr17	Mandalorion	start_codon	46854698	46854700	.	-	.	transcript_id "Isoform151971_5"; gene_id "Isoform151971_5.gene"; gene_name "Isoform151971_5";
chr17	Mandalorion	CDS	46854106	46854700	.	-	.	transcript_id "Isoform151971_5"; gene_id "Isoform151971_5.gene"; gene_name "Isoform151971_5";
chr17	Mandalorion	exon	46857172	46857227	.	-	.	transcript_id "Isoform151971_5"; gene_id "Isoform151971_5.gene"; gene_name "Isoform151971_5";
chr17	Mandalorion	transcript	46853029	46857243	.	-	.	transcript_id "Isoform151972_5"; gene_id "Isoform151972_5.gene"; gene_name "Isoform151972_5";
chr17	Mandalorion	exon	46853029	46853399	.	-	.	transcript_id "Isoform151972_5"; gene_id "Isoform151972_5.gene"; gene_name "Isoform151972_5";
chr17	Mandalorion	CDS	46853359	46853399	.	-	.	transcript_id "Isoform151972_5"; gene_id "Isoform151972_5.gene"; gene_name "Isoform151972_5";
chr17	Mandalorion	stop_codon	46853356	46853358	.	-	.	transcript_id "Isoform151972_5"; gene_id "Isoform151972_5.gene"; gene_name "Isoform151972_5";
chr17	Mandalorion	exon	46854106	46854709	.	-	.	transcript_id "Isoform151972_5"; gene_id "Isoform151972_5.gene"; gene_name "Isoform151972_5";
chr17	Mandalorion	start_codon	46854698	46854700	.	-	.	transcript_id "Isoform151972_5"; gene_id "Isoform151972_5.gene"; gene_name "Isoform151972_5";
chr17	Mandalorion	CDS	46854106	46854700	.	-	.	transcript_id "Isoform151972_5"; gene_id "Isoform151972_5.gene"; gene_name "Isoform151972_5";
chr17	Mandalorion	exon	46857172	46857243	.	-	.	transcript_id "Isoform151972_5"; gene_id "Isoform151972_5.gene"; gene_name "Isoform151972_5";
chr17	Mandalorion	transcript	46853268	46857240	.	-	.	transcript_id "Isoform151973_74"; gene_id "Isoform151973_74.gene"; gene_name "Isoform151973_74";
chr17	Mandalorion	exon	46853268	46853399	.	-	.	transcript_id "Isoform151973_74"; gene_id "Isoform151973_74.gene"; gene_name "Isoform151973_74";
chr17	Mandalorion	CDS	46853359	46853399	.	-	.	transcript_id "Isoform151973_74"; gene_id "Isoform151973_74.gene"; gene_name "Isoform151973_74";
chr17	Mandalorion	stop_codon	46853356	46853358	.	-	.	transcript_id "Isoform151973_74"; gene_id "Isoform151973_74.gene"; gene_name "Isoform151973_74";
chr17	Mandalorion	exon	46854106	46854709	.	-	.	transcript_id "Isoform151973_74"; gene_id "Isoform151973_74.gene"; gene_name "Isoform151973_74";
chr17	Mandalorion	start_codon	46854698	46854700	.	-	.	transcript_id "Isoform151973_74"; gene_id "Isoform151973_74.gene"; gene_name "Isoform151973_74";
chr17	Mandalorion	CDS	46854106	46854700	.	-	.	transcript_id "Isoform151973_74"; gene_id "Isoform151973_74.gene"; gene_name "Isoform151973_74";
chr17	Mandalorion	exon	46857172	46857240	.	-	.	transcript_id "Isoform151973_74"; gene_id "Isoform151973_74.gene"; gene_name "Isoform151973_74";
chr17	Mandalorion	transcript	46811536	46831627	.	-	.	transcript_id "Isoform151980_4"; gene_id "Isoform151980_4.gene"; gene_name "Isoform151980_4";
chr17	Mandalorion	exon	46811536	46811856	.	-	.	transcript_id "Isoform151980_4"; gene_id "Isoform151980_4.gene"; gene_name "Isoform151980_4";
chr17	Mandalorion	CDS	46811637	46811856	.	-	.	transcript_id "Isoform151980_4"; gene_id "Isoform151980_4.gene"; gene_name "Isoform151980_4";
chr17	Mandalorion	stop_codon	46811634	46811636	.	-	.	transcript_id "Isoform151980_4"; gene_id "Isoform151980_4.gene"; gene_name "Isoform151980_4";
chr17	Mandalorion	exon	46811933	46812006	.	-	.	transcript_id "Isoform151980_4"; gene_id "Isoform151980_4.gene"; gene_name "Isoform151980_4";
chr17	Mandalorion	CDS	46811933	46812006	.	-	.	transcript_id "Isoform151980_4"; gene_id "Isoform151980_4.gene"; gene_name "Isoform151980_4";
chr17	Mandalorion	exon	46812679	46812812	.	-	.	transcript_id "Isoform151980_4"; gene_id "Isoform151980_4.gene"; gene_name "Isoform151980_4";
chr17	Mandalorion	CDS	46812679	46812812	.	-	.	transcript_id "Isoform151980_4"; gene_id "Isoform151980_4.gene"; gene_name "Isoform151980_4";
chr17	Mandalorion	exon	46813056	46813173	.	-	.	transcript_id "Isoform151980_4"; gene_id "Isoform151980_4.gene"; gene_name "Isoform151980_4";
chr17	Mandalorion	CDS	46813056	46813173	.	-	.	transcript_id "Isoform151980_4"; gene_id "Isoform151980_4.gene"; gene_name "Isoform151980_4";
chr17	Mandalorion	exon	46813311	46813421	.	-	.	transcript_id "Isoform151980_4"; gene_id "Isoform151980_4.gene"; gene_name "Isoform151980_4";
chr17	Mandalorion	CDS	46813311	46813421	.	-	.	transcript_id "Isoform151980_4"; gene_id "Isoform151980_4.gene"; gene_name "Isoform151980_4";
chr17	Mandalorion	exon	46813539	46813613	.	-	.	transcript_id "Isoform151980_4"; gene_id "Isoform151980_4.gene"; gene_name "Isoform151980_4";
chr17	Mandalorion	CDS	46813539	46813613	.	-	.	transcript_id "Isoform151980_4"; gene_id "Isoform151980_4.gene"; gene_name "Isoform151980_4";
chr17	Mandalorion	exon	46814015	46814108	.	-	.	transcript_id "Isoform151980_4"; gene_id "Isoform151980_4.gene"; gene_name "Isoform151980_4";
chr17	Mandalorion	CDS	46814015	46814108	.	-	.	transcript_id "Isoform151980_4"; gene_id "Isoform151980_4.gene"; gene_name "Isoform151980_4";
chr17	Mandalorion	exon	46814398	46814561	.	-	.	transcript_id "Isoform151980_4"; gene_id "Isoform151980_4.gene"; gene_name "Isoform151980_4";
chr17	Mandalorion	CDS	46814398	46814561	.	-	.	transcript_id "Isoform151980_4"; gene_id "Isoform151980_4.gene"; gene_name "Isoform151980_4";
chr17	Mandalorion	exon	46814682	46814846	.	-	.	transcript_id "Isoform151980_4"; gene_id "Isoform151980_4.gene"; gene_name "Isoform151980_4";
chr17	Mandalorion	CDS	46814682	46814846	.	-	.	transcript_id "Isoform151980_4"; gene_id "Isoform151980_4.gene"; gene_name "Isoform151980_4";
chr17	Mandalorion	exon	46814960	46815100	.	-	.	transcript_id "Isoform151980_4"; gene_id "Isoform151980_4.gene"; gene_name "Isoform151980_4";
chr17	Mandalorion	CDS	46814960	46815100	.	-	.	transcript_id "Isoform151980_4"; gene_id "Isoform151980_4.gene"; gene_name "Isoform151980_4";
chr17	Mandalorion	exon	46819193	46819538	.	-	.	transcript_id "Isoform151980_4"; gene_id "Isoform151980_4.gene"; gene_name "Isoform151980_4";
chr17	Mandalorion	CDS	46819193	46819538	.	-	.	transcript_id "Isoform151980_4"; gene_id "Isoform151980_4.gene"; gene_name "Isoform151980_4";
chr17	Mandalorion	exon	46820728	46820978	.	-	.	transcript_id "Isoform151980_4"; gene_id "Isoform151980_4.gene"; gene_name "Isoform151980_4";
chr17	Mandalorion	CDS	46820728	46820978	.	-	.	transcript_id "Isoform151980_4"; gene_id "Isoform151980_4.gene"; gene_name "Isoform151980_4";
chr17	Mandalorion	exon	46821777	46821976	.	-	.	transcript_id "Isoform151980_4"; gene_id "Isoform151980_4.gene"; gene_name "Isoform151980_4";
chr17	Mandalorion	CDS	46821777	46821976	.	-	.	transcript_id "Isoform151980_4"; gene_id "Isoform151980_4.gene"; gene_name "Isoform151980_4";
chr17	Mandalorion	exon	46822127	46822256	.	-	.	transcript_id "Isoform151980_4"; gene_id "Isoform151980_4.gene"; gene_name "Isoform151980_4";
chr17	Mandalorion	CDS	46822127	46822256	.	-	.	transcript_id "Isoform151980_4"; gene_id "Isoform151980_4.gene"; gene_name "Isoform151980_4";
chr17	Mandalorion	exon	46822365	46822510	.	-	.	transcript_id "Isoform151980_4"; gene_id "Isoform151980_4.gene"; gene_name "Isoform151980_4";
chr17	Mandalorion	CDS	46822365	46822510	.	-	.	transcript_id "Isoform151980_4"; gene_id "Isoform151980_4.gene"; gene_name "Isoform151980_4";
chr17	Mandalorion	exon	46830671	46830857	.	-	.	transcript_id "Isoform151980_4"; gene_id "Isoform151980_4.gene"; gene_name "Isoform151980_4";
chr17	Mandalorion	CDS	46830671	46830857	.	-	.	transcript_id "Isoform151980_4"; gene_id "Isoform151980_4.gene"; gene_name "Isoform151980_4";
chr17	Mandalorion	exon	46830938	46831166	.	-	.	transcript_id "Isoform151980_4"; gene_id "Isoform151980_4.gene"; gene_name "Isoform151980_4";
chr17	Mandalorion	CDS	46830938	46831166	.	-	.	transcript_id "Isoform151980_4"; gene_id "Isoform151980_4.gene"; gene_name "Isoform151980_4";
chr17	Mandalorion	exon	46831408	46831627	.	-	.	transcript_id "Isoform151980_4"; gene_id "Isoform151980_4.gene"; gene_name "Isoform151980_4";
chr17	Mandalorion	start_codon	46831491	46831493	.	-	.	transcript_id "Isoform151980_4"; gene_id "Isoform151980_4.gene"; gene_name "Isoform151980_4";
chr17	Mandalorion	CDS	46831408	46831493	.	-	.	transcript_id "Isoform151980_4"; gene_id "Isoform151980_4.gene"; gene_name "Isoform151980_4";
chr17	Mandalorion	transcript	46811536	46834223	.	-	.	transcript_id "Isoform151981_4"; gene_id "Isoform151981_4.gene"; gene_name "Isoform151981_4";
chr17	Mandalorion	exon	46811536	46811856	.	-	.	transcript_id "Isoform151981_4"; gene_id "Isoform151981_4.gene"; gene_name "Isoform151981_4";
chr17	Mandalorion	CDS	46811637	46811856	.	-	.	transcript_id "Isoform151981_4"; gene_id "Isoform151981_4.gene"; gene_name "Isoform151981_4";
chr17	Mandalorion	stop_codon	46811634	46811636	.	-	.	transcript_id "Isoform151981_4"; gene_id "Isoform151981_4.gene"; gene_name "Isoform151981_4";
chr17	Mandalorion	exon	46811933	46812006	.	-	.	transcript_id "Isoform151981_4"; gene_id "Isoform151981_4.gene"; gene_name "Isoform151981_4";
chr17	Mandalorion	CDS	46811933	46812006	.	-	.	transcript_id "Isoform151981_4"; gene_id "Isoform151981_4.gene"; gene_name "Isoform151981_4";
chr17	Mandalorion	exon	46812679	46812812	.	-	.	transcript_id "Isoform151981_4"; gene_id "Isoform151981_4.gene"; gene_name "Isoform151981_4";
chr17	Mandalorion	CDS	46812679	46812812	.	-	.	transcript_id "Isoform151981_4"; gene_id "Isoform151981_4.gene"; gene_name "Isoform151981_4";
chr17	Mandalorion	exon	46813056	46813173	.	-	.	transcript_id "Isoform151981_4"; gene_id "Isoform151981_4.gene"; gene_name "Isoform151981_4";
chr17	Mandalorion	CDS	46813056	46813173	.	-	.	transcript_id "Isoform151981_4"; gene_id "Isoform151981_4.gene"; gene_name "Isoform151981_4";
chr17	Mandalorion	exon	46813311	46813421	.	-	.	transcript_id "Isoform151981_4"; gene_id "Isoform151981_4.gene"; gene_name "Isoform151981_4";
chr17	Mandalorion	CDS	46813311	46813421	.	-	.	transcript_id "Isoform151981_4"; gene_id "Isoform151981_4.gene"; gene_name "Isoform151981_4";
chr17	Mandalorion	exon	46813539	46813613	.	-	.	transcript_id "Isoform151981_4"; gene_id "Isoform151981_4.gene"; gene_name "Isoform151981_4";
chr17	Mandalorion	CDS	46813539	46813613	.	-	.	transcript_id "Isoform151981_4"; gene_id "Isoform151981_4.gene"; gene_name "Isoform151981_4";
chr17	Mandalorion	exon	46814015	46814108	.	-	.	transcript_id "Isoform151981_4"; gene_id "Isoform151981_4.gene"; gene_name "Isoform151981_4";
chr17	Mandalorion	CDS	46814015	46814108	.	-	.	transcript_id "Isoform151981_4"; gene_id "Isoform151981_4.gene"; gene_name "Isoform151981_4";
chr17	Mandalorion	exon	46814398	46814561	.	-	.	transcript_id "Isoform151981_4"; gene_id "Isoform151981_4.gene"; gene_name "Isoform151981_4";
chr17	Mandalorion	CDS	46814398	46814561	.	-	.	transcript_id "Isoform151981_4"; gene_id "Isoform151981_4.gene"; gene_name "Isoform151981_4";
chr17	Mandalorion	exon	46814682	46814846	.	-	.	transcript_id "Isoform151981_4"; gene_id "Isoform151981_4.gene"; gene_name "Isoform151981_4";
chr17	Mandalorion	CDS	46814682	46814846	.	-	.	transcript_id "Isoform151981_4"; gene_id "Isoform151981_4.gene"; gene_name "Isoform151981_4";
chr17	Mandalorion	exon	46814960	46815100	.	-	.	transcript_id "Isoform151981_4"; gene_id "Isoform151981_4.gene"; gene_name "Isoform151981_4";
chr17	Mandalorion	CDS	46814960	46815100	.	-	.	transcript_id "Isoform151981_4"; gene_id "Isoform151981_4.gene"; gene_name "Isoform151981_4";
chr17	Mandalorion	exon	46819193	46819538	.	-	.	transcript_id "Isoform151981_4"; gene_id "Isoform151981_4.gene"; gene_name "Isoform151981_4";
chr17	Mandalorion	CDS	46819193	46819538	.	-	.	transcript_id "Isoform151981_4"; gene_id "Isoform151981_4.gene"; gene_name "Isoform151981_4";
chr17	Mandalorion	exon	46820728	46820978	.	-	.	transcript_id "Isoform151981_4"; gene_id "Isoform151981_4.gene"; gene_name "Isoform151981_4";
chr17	Mandalorion	CDS	46820728	46820978	.	-	.	transcript_id "Isoform151981_4"; gene_id "Isoform151981_4.gene"; gene_name "Isoform151981_4";
chr17	Mandalorion	exon	46821777	46821976	.	-	.	transcript_id "Isoform151981_4"; gene_id "Isoform151981_4.gene"; gene_name "Isoform151981_4";
chr17	Mandalorion	CDS	46821777	46821976	.	-	.	transcript_id "Isoform151981_4"; gene_id "Isoform151981_4.gene"; gene_name "Isoform151981_4";
chr17	Mandalorion	exon	46822127	46822256	.	-	.	transcript_id "Isoform151981_4"; gene_id "Isoform151981_4.gene"; gene_name "Isoform151981_4";
chr17	Mandalorion	CDS	46822127	46822256	.	-	.	transcript_id "Isoform151981_4"; gene_id "Isoform151981_4.gene"; gene_name "Isoform151981_4";
chr17	Mandalorion	exon	46822365	46822510	.	-	.	transcript_id "Isoform151981_4"; gene_id "Isoform151981_4.gene"; gene_name "Isoform151981_4";
chr17	Mandalorion	CDS	46822365	46822510	.	-	.	transcript_id "Isoform151981_4"; gene_id "Isoform151981_4.gene"; gene_name "Isoform151981_4";
chr17	Mandalorion	exon	46830671	46830857	.	-	.	transcript_id "Isoform151981_4"; gene_id "Isoform151981_4.gene"; gene_name "Isoform151981_4";
chr17	Mandalorion	CDS	46830671	46830857	.	-	.	transcript_id "Isoform151981_4"; gene_id "Isoform151981_4.gene"; gene_name "Isoform151981_4";
chr17	Mandalorion	exon	46830938	46831166	.	-	.	transcript_id "Isoform151981_4"; gene_id "Isoform151981_4.gene"; gene_name "Isoform151981_4";
chr17	Mandalorion	CDS	46830938	46831166	.	-	.	transcript_id "Isoform151981_4"; gene_id "Isoform151981_4.gene"; gene_name "Isoform151981_4";
chr17	Mandalorion	exon	46831408	46831568	.	-	.	transcript_id "Isoform151981_4"; gene_id "Isoform151981_4.gene"; gene_name "Isoform151981_4";
chr17	Mandalorion	CDS	46831408	46831568	.	-	.	transcript_id "Isoform151981_4"; gene_id "Isoform151981_4.gene"; gene_name "Isoform151981_4";
chr17	Mandalorion	exon	46831699	46831881	.	-	.	transcript_id "Isoform151981_4"; gene_id "Isoform151981_4.gene"; gene_name "Isoform151981_4";
chr17	Mandalorion	CDS	46831699	46831881	.	-	.	transcript_id "Isoform151981_4"; gene_id "Isoform151981_4.gene"; gene_name "Isoform151981_4";
chr17	Mandalorion	exon	46831967	46832082	.	-	.	transcript_id "Isoform151981_4"; gene_id "Isoform151981_4.gene"; gene_name "Isoform151981_4";
chr17	Mandalorion	CDS	46831967	46832082	.	-	.	transcript_id "Isoform151981_4"; gene_id "Isoform151981_4.gene"; gene_name "Isoform151981_4";
chr17	Mandalorion	exon	46832262	46832441	.	-	.	transcript_id "Isoform151981_4"; gene_id "Isoform151981_4.gene"; gene_name "Isoform151981_4";
chr17	Mandalorion	CDS	46832262	46832441	.	-	.	transcript_id "Isoform151981_4"; gene_id "Isoform151981_4.gene"; gene_name "Isoform151981_4";
chr17	Mandalorion	exon	46832777	46832910	.	-	.	transcript_id "Isoform151981_4"; gene_id "Isoform151981_4.gene"; gene_name "Isoform151981_4";
chr17	Mandalorion	CDS	46832777	46832910	.	-	.	transcript_id "Isoform151981_4"; gene_id "Isoform151981_4.gene"; gene_name "Isoform151981_4";
chr17	Mandalorion	exon	46833046	46833221	.	-	.	transcript_id "Isoform151981_4"; gene_id "Isoform151981_4.gene"; gene_name "Isoform151981_4";
chr17	Mandalorion	CDS	46833046	46833221	.	-	.	transcript_id "Isoform151981_4"; gene_id "Isoform151981_4.gene"; gene_name "Isoform151981_4";
chr17	Mandalorion	exon	46833441	46833536	.	-	.	transcript_id "Isoform151981_4"; gene_id "Isoform151981_4.gene"; gene_name "Isoform151981_4";
chr17	Mandalorion	start_codon	46833525	46833527	.	-	.	transcript_id "Isoform151981_4"; gene_id "Isoform151981_4.gene"; gene_name "Isoform151981_4";
chr17	Mandalorion	CDS	46833441	46833527	.	-	.	transcript_id "Isoform151981_4"; gene_id "Isoform151981_4.gene"; gene_name "Isoform151981_4";
chr17	Mandalorion	exon	46834182	46834223	.	-	.	transcript_id "Isoform151981_4"; gene_id "Isoform151981_4.gene"; gene_name "Isoform151981_4";
chr17	Mandalorion	transcript	46811542	46814789	.	-	.	transcript_id "Isoform151982_3"; gene_id "Isoform151982_3.gene"; gene_name "Isoform151982_3";
chr17	Mandalorion	exon	46811542	46811856	.	-	.	transcript_id "Isoform151982_3"; gene_id "Isoform151982_3.gene"; gene_name "Isoform151982_3";
chr17	Mandalorion	exon	46811933	46812006	.	-	.	transcript_id "Isoform151982_3"; gene_id "Isoform151982_3.gene"; gene_name "Isoform151982_3";
chr17	Mandalorion	exon	46812679	46813173	.	-	.	transcript_id "Isoform151982_3"; gene_id "Isoform151982_3.gene"; gene_name "Isoform151982_3";
chr17	Mandalorion	CDS	46812946	46813173	.	-	.	transcript_id "Isoform151982_3"; gene_id "Isoform151982_3.gene"; gene_name "Isoform151982_3";
chr17	Mandalorion	stop_codon	46812943	46812945	.	-	.	transcript_id "Isoform151982_3"; gene_id "Isoform151982_3.gene"; gene_name "Isoform151982_3";
chr17	Mandalorion	exon	46813311	46813421	.	-	.	transcript_id "Isoform151982_3"; gene_id "Isoform151982_3.gene"; gene_name "Isoform151982_3";
chr17	Mandalorion	CDS	46813311	46813421	.	-	.	transcript_id "Isoform151982_3"; gene_id "Isoform151982_3.gene"; gene_name "Isoform151982_3";
chr17	Mandalorion	exon	46813539	46813613	.	-	.	transcript_id "Isoform151982_3"; gene_id "Isoform151982_3.gene"; gene_name "Isoform151982_3";
chr17	Mandalorion	CDS	46813539	46813613	.	-	.	transcript_id "Isoform151982_3"; gene_id "Isoform151982_3.gene"; gene_name "Isoform151982_3";
chr17	Mandalorion	exon	46814015	46814789	.	-	.	transcript_id "Isoform151982_3"; gene_id "Isoform151982_3.gene"; gene_name "Isoform151982_3";
chr17	Mandalorion	start_codon	46814105	46814107	.	-	.	transcript_id "Isoform151982_3"; gene_id "Isoform151982_3.gene"; gene_name "Isoform151982_3";
chr17	Mandalorion	CDS	46814015	46814107	.	-	.	transcript_id "Isoform151982_3"; gene_id "Isoform151982_3.gene"; gene_name "Isoform151982_3";
chr17	Mandalorion	transcript	46830386	46857295	.	-	.	transcript_id "Isoform151985_9"; gene_id "Isoform151985_9.gene"; gene_name "Isoform151985_9";
chr17	Mandalorion	exon	46830386	46830857	.	-	.	transcript_id "Isoform151985_9"; gene_id "Isoform151985_9.gene"; gene_name "Isoform151985_9";
chr17	Mandalorion	CDS	46830390	46830857	.	-	.	transcript_id "Isoform151985_9"; gene_id "Isoform151985_9.gene"; gene_name "Isoform151985_9";
chr17	Mandalorion	stop_codon	46830387	46830389	.	-	.	transcript_id "Isoform151985_9"; gene_id "Isoform151985_9.gene"; gene_name "Isoform151985_9";
chr17	Mandalorion	exon	46830938	46831166	.	-	.	transcript_id "Isoform151985_9"; gene_id "Isoform151985_9.gene"; gene_name "Isoform151985_9";
chr17	Mandalorion	CDS	46830938	46831166	.	-	.	transcript_id "Isoform151985_9"; gene_id "Isoform151985_9.gene"; gene_name "Isoform151985_9";
chr17	Mandalorion	exon	46831408	46831568	.	-	.	transcript_id "Isoform151985_9"; gene_id "Isoform151985_9.gene"; gene_name "Isoform151985_9";
chr17	Mandalorion	CDS	46831408	46831568	.	-	.	transcript_id "Isoform151985_9"; gene_id "Isoform151985_9.gene"; gene_name "Isoform151985_9";
chr17	Mandalorion	exon	46831699	46831881	.	-	.	transcript_id "Isoform151985_9"; gene_id "Isoform151985_9.gene"; gene_name "Isoform151985_9";
chr17	Mandalorion	CDS	46831699	46831881	.	-	.	transcript_id "Isoform151985_9"; gene_id "Isoform151985_9.gene"; gene_name "Isoform151985_9";
chr17	Mandalorion	exon	46831967	46832082	.	-	.	transcript_id "Isoform151985_9"; gene_id "Isoform151985_9.gene"; gene_name "Isoform151985_9";
chr17	Mandalorion	CDS	46831967	46832082	.	-	.	transcript_id "Isoform151985_9"; gene_id "Isoform151985_9.gene"; gene_name "Isoform151985_9";
chr17	Mandalorion	exon	46832262	46832441	.	-	.	transcript_id "Isoform151985_9"; gene_id "Isoform151985_9.gene"; gene_name "Isoform151985_9";
chr17	Mandalorion	CDS	46832262	46832441	.	-	.	transcript_id "Isoform151985_9"; gene_id "Isoform151985_9.gene"; gene_name "Isoform151985_9";
chr17	Mandalorion	exon	46832777	46832910	.	-	.	transcript_id "Isoform151985_9"; gene_id "Isoform151985_9.gene"; gene_name "Isoform151985_9";
chr17	Mandalorion	CDS	46832777	46832910	.	-	.	transcript_id "Isoform151985_9"; gene_id "Isoform151985_9.gene"; gene_name "Isoform151985_9";
chr17	Mandalorion	exon	46833046	46833221	.	-	.	transcript_id "Isoform151985_9"; gene_id "Isoform151985_9.gene"; gene_name "Isoform151985_9";
chr17	Mandalorion	CDS	46833046	46833221	.	-	.	transcript_id "Isoform151985_9"; gene_id "Isoform151985_9.gene"; gene_name "Isoform151985_9";
chr17	Mandalorion	exon	46833441	46833536	.	-	.	transcript_id "Isoform151985_9"; gene_id "Isoform151985_9.gene"; gene_name "Isoform151985_9";
chr17	Mandalorion	CDS	46833441	46833536	.	-	.	transcript_id "Isoform151985_9"; gene_id "Isoform151985_9.gene"; gene_name "Isoform151985_9";
chr17	Mandalorion	exon	46834182	46834287	.	-	.	transcript_id "Isoform151985_9"; gene_id "Isoform151985_9.gene"; gene_name "Isoform151985_9";
chr17	Mandalorion	CDS	46834182	46834287	.	-	.	transcript_id "Isoform151985_9"; gene_id "Isoform151985_9.gene"; gene_name "Isoform151985_9";
chr17	Mandalorion	exon	46835992	46836163	.	-	.	transcript_id "Isoform151985_9"; gene_id "Isoform151985_9.gene"; gene_name "Isoform151985_9";
chr17	Mandalorion	CDS	46835992	46836163	.	-	.	transcript_id "Isoform151985_9"; gene_id "Isoform151985_9.gene"; gene_name "Isoform151985_9";
chr17	Mandalorion	exon	46836282	46836372	.	-	.	transcript_id "Isoform151985_9"; gene_id "Isoform151985_9.gene"; gene_name "Isoform151985_9";
chr17	Mandalorion	CDS	46836282	46836372	.	-	.	transcript_id "Isoform151985_9"; gene_id "Isoform151985_9.gene"; gene_name "Isoform151985_9";
chr17	Mandalorion	exon	46836634	46836861	.	-	.	transcript_id "Isoform151985_9"; gene_id "Isoform151985_9.gene"; gene_name "Isoform151985_9";
chr17	Mandalorion	CDS	46836634	46836861	.	-	.	transcript_id "Isoform151985_9"; gene_id "Isoform151985_9.gene"; gene_name "Isoform151985_9";
chr17	Mandalorion	exon	46837305	46837410	.	-	.	transcript_id "Isoform151985_9"; gene_id "Isoform151985_9.gene"; gene_name "Isoform151985_9";
chr17	Mandalorion	CDS	46837305	46837410	.	-	.	transcript_id "Isoform151985_9"; gene_id "Isoform151985_9.gene"; gene_name "Isoform151985_9";
chr17	Mandalorion	exon	46837488	46837734	.	-	.	transcript_id "Isoform151985_9"; gene_id "Isoform151985_9.gene"; gene_name "Isoform151985_9";
chr17	Mandalorion	CDS	46837488	46837734	.	-	.	transcript_id "Isoform151985_9"; gene_id "Isoform151985_9.gene"; gene_name "Isoform151985_9";
chr17	Mandalorion	exon	46838825	46839042	.	-	.	transcript_id "Isoform151985_9"; gene_id "Isoform151985_9.gene"; gene_name "Isoform151985_9";
chr17	Mandalorion	CDS	46838825	46839042	.	-	.	transcript_id "Isoform151985_9"; gene_id "Isoform151985_9.gene"; gene_name "Isoform151985_9";
chr17	Mandalorion	exon	46839386	46839582	.	-	.	transcript_id "Isoform151985_9"; gene_id "Isoform151985_9.gene"; gene_name "Isoform151985_9";
chr17	Mandalorion	CDS	46839386	46839582	.	-	.	transcript_id "Isoform151985_9"; gene_id "Isoform151985_9.gene"; gene_name "Isoform151985_9";
chr17	Mandalorion	exon	46840875	46841082	.	-	.	transcript_id "Isoform151985_9"; gene_id "Isoform151985_9.gene"; gene_name "Isoform151985_9";
chr17	Mandalorion	CDS	46840875	46841082	.	-	.	transcript_id "Isoform151985_9"; gene_id "Isoform151985_9.gene"; gene_name "Isoform151985_9";
chr17	Mandalorion	exon	46848549	46848741	.	-	.	transcript_id "Isoform151985_9"; gene_id "Isoform151985_9.gene"; gene_name "Isoform151985_9";
chr17	Mandalorion	CDS	46848549	46848741	.	-	.	transcript_id "Isoform151985_9"; gene_id "Isoform151985_9.gene"; gene_name "Isoform151985_9";
chr17	Mandalorion	exon	46849151	46849553	.	-	.	transcript_id "Isoform151985_9"; gene_id "Isoform151985_9.gene"; gene_name "Isoform151985_9";
chr17	Mandalorion	CDS	46849151	46849553	.	-	.	transcript_id "Isoform151985_9"; gene_id "Isoform151985_9.gene"; gene_name "Isoform151985_9";
chr17	Mandalorion	exon	46849858	46850057	.	-	.	transcript_id "Isoform151985_9"; gene_id "Isoform151985_9.gene"; gene_name "Isoform151985_9";
chr17	Mandalorion	CDS	46849858	46850057	.	-	.	transcript_id "Isoform151985_9"; gene_id "Isoform151985_9.gene"; gene_name "Isoform151985_9";
chr17	Mandalorion	exon	46850179	46850314	.	-	.	transcript_id "Isoform151985_9"; gene_id "Isoform151985_9.gene"; gene_name "Isoform151985_9";
chr17	Mandalorion	CDS	46850179	46850314	.	-	.	transcript_id "Isoform151985_9"; gene_id "Isoform151985_9.gene"; gene_name "Isoform151985_9";
chr17	Mandalorion	exon	46851165	46851668	.	-	.	transcript_id "Isoform151985_9"; gene_id "Isoform151985_9.gene"; gene_name "Isoform151985_9";
chr17	Mandalorion	CDS	46851165	46851668	.	-	.	transcript_id "Isoform151985_9"; gene_id "Isoform151985_9.gene"; gene_name "Isoform151985_9";
chr17	Mandalorion	exon	46852611	46852765	.	-	.	transcript_id "Isoform151985_9"; gene_id "Isoform151985_9.gene"; gene_name "Isoform151985_9";
chr17	Mandalorion	CDS	46852611	46852765	.	-	.	transcript_id "Isoform151985_9"; gene_id "Isoform151985_9.gene"; gene_name "Isoform151985_9";
chr17	Mandalorion	exon	46854106	46854709	.	-	.	transcript_id "Isoform151985_9"; gene_id "Isoform151985_9.gene"; gene_name "Isoform151985_9";
chr17	Mandalorion	start_codon	46854698	46854700	.	-	.	transcript_id "Isoform151985_9"; gene_id "Isoform151985_9.gene"; gene_name "Isoform151985_9";
chr17	Mandalorion	CDS	46854106	46854700	.	-	.	transcript_id "Isoform151985_9"; gene_id "Isoform151985_9.gene"; gene_name "Isoform151985_9";
chr17	Mandalorion	exon	46857172	46857295	.	-	.	transcript_id "Isoform151985_9"; gene_id "Isoform151985_9.gene"; gene_name "Isoform151985_9";
chr17	Mandalorion	transcript	46830386	46857261	.	-	.	transcript_id "Isoform151986_3"; gene_id "Isoform151986_3.gene"; gene_name "Isoform151986_3";
chr17	Mandalorion	exon	46830386	46830857	.	-	.	transcript_id "Isoform151986_3"; gene_id "Isoform151986_3.gene"; gene_name "Isoform151986_3";
chr17	Mandalorion	CDS	46830641	46830857	.	-	.	transcript_id "Isoform151986_3"; gene_id "Isoform151986_3.gene"; gene_name "Isoform151986_3";
chr17	Mandalorion	stop_codon	46830638	46830640	.	-	.	transcript_id "Isoform151986_3"; gene_id "Isoform151986_3.gene"; gene_name "Isoform151986_3";
chr17	Mandalorion	exon	46831408	46831568	.	-	.	transcript_id "Isoform151986_3"; gene_id "Isoform151986_3.gene"; gene_name "Isoform151986_3";
chr17	Mandalorion	CDS	46831408	46831568	.	-	.	transcript_id "Isoform151986_3"; gene_id "Isoform151986_3.gene"; gene_name "Isoform151986_3";
chr17	Mandalorion	exon	46831699	46831881	.	-	.	transcript_id "Isoform151986_3"; gene_id "Isoform151986_3.gene"; gene_name "Isoform151986_3";
chr17	Mandalorion	CDS	46831699	46831881	.	-	.	transcript_id "Isoform151986_3"; gene_id "Isoform151986_3.gene"; gene_name "Isoform151986_3";
chr17	Mandalorion	exon	46831967	46832082	.	-	.	transcript_id "Isoform151986_3"; gene_id "Isoform151986_3.gene"; gene_name "Isoform151986_3";
chr17	Mandalorion	CDS	46831967	46832082	.	-	.	transcript_id "Isoform151986_3"; gene_id "Isoform151986_3.gene"; gene_name "Isoform151986_3";
chr17	Mandalorion	exon	46832262	46832441	.	-	.	transcript_id "Isoform151986_3"; gene_id "Isoform151986_3.gene"; gene_name "Isoform151986_3";
chr17	Mandalorion	CDS	46832262	46832441	.	-	.	transcript_id "Isoform151986_3"; gene_id "Isoform151986_3.gene"; gene_name "Isoform151986_3";
chr17	Mandalorion	exon	46832777	46832910	.	-	.	transcript_id "Isoform151986_3"; gene_id "Isoform151986_3.gene"; gene_name "Isoform151986_3";
chr17	Mandalorion	CDS	46832777	46832910	.	-	.	transcript_id "Isoform151986_3"; gene_id "Isoform151986_3.gene"; gene_name "Isoform151986_3";
chr17	Mandalorion	exon	46833046	46833221	.	-	.	transcript_id "Isoform151986_3"; gene_id "Isoform151986_3.gene"; gene_name "Isoform151986_3";
chr17	Mandalorion	CDS	46833046	46833221	.	-	.	transcript_id "Isoform151986_3"; gene_id "Isoform151986_3.gene"; gene_name "Isoform151986_3";
chr17	Mandalorion	exon	46833441	46833536	.	-	.	transcript_id "Isoform151986_3"; gene_id "Isoform151986_3.gene"; gene_name "Isoform151986_3";
chr17	Mandalorion	CDS	46833441	46833536	.	-	.	transcript_id "Isoform151986_3"; gene_id "Isoform151986_3.gene"; gene_name "Isoform151986_3";
chr17	Mandalorion	exon	46834182	46834287	.	-	.	transcript_id "Isoform151986_3"; gene_id "Isoform151986_3.gene"; gene_name "Isoform151986_3";
chr17	Mandalorion	CDS	46834182	46834287	.	-	.	transcript_id "Isoform151986_3"; gene_id "Isoform151986_3.gene"; gene_name "Isoform151986_3";
chr17	Mandalorion	exon	46835992	46836163	.	-	.	transcript_id "Isoform151986_3"; gene_id "Isoform151986_3.gene"; gene_name "Isoform151986_3";
chr17	Mandalorion	CDS	46835992	46836163	.	-	.	transcript_id "Isoform151986_3"; gene_id "Isoform151986_3.gene"; gene_name "Isoform151986_3";
chr17	Mandalorion	exon	46836282	46836372	.	-	.	transcript_id "Isoform151986_3"; gene_id "Isoform151986_3.gene"; gene_name "Isoform151986_3";
chr17	Mandalorion	CDS	46836282	46836372	.	-	.	transcript_id "Isoform151986_3"; gene_id "Isoform151986_3.gene"; gene_name "Isoform151986_3";
chr17	Mandalorion	exon	46836634	46836861	.	-	.	transcript_id "Isoform151986_3"; gene_id "Isoform151986_3.gene"; gene_name "Isoform151986_3";
chr17	Mandalorion	CDS	46836634	46836861	.	-	.	transcript_id "Isoform151986_3"; gene_id "Isoform151986_3.gene"; gene_name "Isoform151986_3";
chr17	Mandalorion	exon	46837305	46837410	.	-	.	transcript_id "Isoform151986_3"; gene_id "Isoform151986_3.gene"; gene_name "Isoform151986_3";
chr17	Mandalorion	CDS	46837305	46837410	.	-	.	transcript_id "Isoform151986_3"; gene_id "Isoform151986_3.gene"; gene_name "Isoform151986_3";
chr17	Mandalorion	exon	46837488	46837734	.	-	.	transcript_id "Isoform151986_3"; gene_id "Isoform151986_3.gene"; gene_name "Isoform151986_3";
chr17	Mandalorion	CDS	46837488	46837734	.	-	.	transcript_id "Isoform151986_3"; gene_id "Isoform151986_3.gene"; gene_name "Isoform151986_3";
chr17	Mandalorion	exon	46838825	46839042	.	-	.	transcript_id "Isoform151986_3"; gene_id "Isoform151986_3.gene"; gene_name "Isoform151986_3";
chr17	Mandalorion	CDS	46838825	46839042	.	-	.	transcript_id "Isoform151986_3"; gene_id "Isoform151986_3.gene"; gene_name "Isoform151986_3";
chr17	Mandalorion	exon	46839386	46839582	.	-	.	transcript_id "Isoform151986_3"; gene_id "Isoform151986_3.gene"; gene_name "Isoform151986_3";
chr17	Mandalorion	CDS	46839386	46839582	.	-	.	transcript_id "Isoform151986_3"; gene_id "Isoform151986_3.gene"; gene_name "Isoform151986_3";
chr17	Mandalorion	exon	46840875	46841082	.	-	.	transcript_id "Isoform151986_3"; gene_id "Isoform151986_3.gene"; gene_name "Isoform151986_3";
chr17	Mandalorion	CDS	46840875	46841082	.	-	.	transcript_id "Isoform151986_3"; gene_id "Isoform151986_3.gene"; gene_name "Isoform151986_3";
chr17	Mandalorion	exon	46848549	46848741	.	-	.	transcript_id "Isoform151986_3"; gene_id "Isoform151986_3.gene"; gene_name "Isoform151986_3";
chr17	Mandalorion	CDS	46848549	46848741	.	-	.	transcript_id "Isoform151986_3"; gene_id "Isoform151986_3.gene"; gene_name "Isoform151986_3";
chr17	Mandalorion	exon	46849151	46849553	.	-	.	transcript_id "Isoform151986_3"; gene_id "Isoform151986_3.gene"; gene_name "Isoform151986_3";
chr17	Mandalorion	CDS	46849151	46849553	.	-	.	transcript_id "Isoform151986_3"; gene_id "Isoform151986_3.gene"; gene_name "Isoform151986_3";
chr17	Mandalorion	exon	46849858	46850057	.	-	.	transcript_id "Isoform151986_3"; gene_id "Isoform151986_3.gene"; gene_name "Isoform151986_3";
chr17	Mandalorion	CDS	46849858	46850057	.	-	.	transcript_id "Isoform151986_3"; gene_id "Isoform151986_3.gene"; gene_name "Isoform151986_3";
chr17	Mandalorion	exon	46850179	46850314	.	-	.	transcript_id "Isoform151986_3"; gene_id "Isoform151986_3.gene"; gene_name "Isoform151986_3";
chr17	Mandalorion	CDS	46850179	46850314	.	-	.	transcript_id "Isoform151986_3"; gene_id "Isoform151986_3.gene"; gene_name "Isoform151986_3";
chr17	Mandalorion	exon	46851165	46851668	.	-	.	transcript_id "Isoform151986_3"; gene_id "Isoform151986_3.gene"; gene_name "Isoform151986_3";
chr17	Mandalorion	CDS	46851165	46851668	.	-	.	transcript_id "Isoform151986_3"; gene_id "Isoform151986_3.gene"; gene_name "Isoform151986_3";
chr17	Mandalorion	exon	46852611	46852765	.	-	.	transcript_id "Isoform151986_3"; gene_id "Isoform151986_3.gene"; gene_name "Isoform151986_3";
chr17	Mandalorion	CDS	46852611	46852765	.	-	.	transcript_id "Isoform151986_3"; gene_id "Isoform151986_3.gene"; gene_name "Isoform151986_3";
chr17	Mandalorion	exon	46854106	46854709	.	-	.	transcript_id "Isoform151986_3"; gene_id "Isoform151986_3.gene"; gene_name "Isoform151986_3";
chr17	Mandalorion	start_codon	46854698	46854700	.	-	.	transcript_id "Isoform151986_3"; gene_id "Isoform151986_3.gene"; gene_name "Isoform151986_3";
chr17	Mandalorion	CDS	46854106	46854700	.	-	.	transcript_id "Isoform151986_3"; gene_id "Isoform151986_3.gene"; gene_name "Isoform151986_3";
chr17	Mandalorion	exon	46857172	46857261	.	-	.	transcript_id "Isoform151986_3"; gene_id "Isoform151986_3.gene"; gene_name "Isoform151986_3";
chr17	Mandalorion	transcript	46840355	46857256	.	-	.	transcript_id "Isoform151988_6"; gene_id "Isoform151988_6.gene"; gene_name "Isoform151988_6";
chr17	Mandalorion	exon	46840355	46841082	.	-	.	transcript_id "Isoform151988_6"; gene_id "Isoform151988_6.gene"; gene_name "Isoform151988_6";
chr17	Mandalorion	CDS	46840842	46841082	.	-	.	transcript_id "Isoform151988_6"; gene_id "Isoform151988_6.gene"; gene_name "Isoform151988_6";
chr17	Mandalorion	stop_codon	46840839	46840841	.	-	.	transcript_id "Isoform151988_6"; gene_id "Isoform151988_6.gene"; gene_name "Isoform151988_6";
chr17	Mandalorion	exon	46848549	46848741	.	-	.	transcript_id "Isoform151988_6"; gene_id "Isoform151988_6.gene"; gene_name "Isoform151988_6";
chr17	Mandalorion	CDS	46848549	46848741	.	-	.	transcript_id "Isoform151988_6"; gene_id "Isoform151988_6.gene"; gene_name "Isoform151988_6";
chr17	Mandalorion	exon	46849151	46849553	.	-	.	transcript_id "Isoform151988_6"; gene_id "Isoform151988_6.gene"; gene_name "Isoform151988_6";
chr17	Mandalorion	CDS	46849151	46849553	.	-	.	transcript_id "Isoform151988_6"; gene_id "Isoform151988_6.gene"; gene_name "Isoform151988_6";
chr17	Mandalorion	exon	46849858	46850057	.	-	.	transcript_id "Isoform151988_6"; gene_id "Isoform151988_6.gene"; gene_name "Isoform151988_6";
chr17	Mandalorion	CDS	46849858	46850057	.	-	.	transcript_id "Isoform151988_6"; gene_id "Isoform151988_6.gene"; gene_name "Isoform151988_6";
chr17	Mandalorion	exon	46850179	46850314	.	-	.	transcript_id "Isoform151988_6"; gene_id "Isoform151988_6.gene"; gene_name "Isoform151988_6";
chr17	Mandalorion	CDS	46850179	46850314	.	-	.	transcript_id "Isoform151988_6"; gene_id "Isoform151988_6.gene"; gene_name "Isoform151988_6";
chr17	Mandalorion	exon	46851165	46851668	.	-	.	transcript_id "Isoform151988_6"; gene_id "Isoform151988_6.gene"; gene_name "Isoform151988_6";
chr17	Mandalorion	CDS	46851165	46851668	.	-	.	transcript_id "Isoform151988_6"; gene_id "Isoform151988_6.gene"; gene_name "Isoform151988_6";
chr17	Mandalorion	exon	46852611	46852765	.	-	.	transcript_id "Isoform151988_6"; gene_id "Isoform151988_6.gene"; gene_name "Isoform151988_6";
chr17	Mandalorion	CDS	46852611	46852765	.	-	.	transcript_id "Isoform151988_6"; gene_id "Isoform151988_6.gene"; gene_name "Isoform151988_6";
chr17	Mandalorion	exon	46854106	46854709	.	-	.	transcript_id "Isoform151988_6"; gene_id "Isoform151988_6.gene"; gene_name "Isoform151988_6";
chr17	Mandalorion	start_codon	46854698	46854700	.	-	.	transcript_id "Isoform151988_6"; gene_id "Isoform151988_6.gene"; gene_name "Isoform151988_6";
chr17	Mandalorion	CDS	46854106	46854700	.	-	.	transcript_id "Isoform151988_6"; gene_id "Isoform151988_6.gene"; gene_name "Isoform151988_6";
chr17	Mandalorion	exon	46857172	46857256	.	-	.	transcript_id "Isoform151988_6"; gene_id "Isoform151988_6.gene"; gene_name "Isoform151988_6";
chr17	Mandalorion	transcript	46847972	46857239	.	-	.	transcript_id "Isoform151992_28"; gene_id "Isoform151992_28.gene"; gene_name "Isoform151992_28";
chr17	Mandalorion	exon	46847972	46848741	.	-	.	transcript_id "Isoform151992_28"; gene_id "Isoform151992_28.gene"; gene_name "Isoform151992_28";
chr17	Mandalorion	CDS	46848503	46848741	.	-	.	transcript_id "Isoform151992_28"; gene_id "Isoform151992_28.gene"; gene_name "Isoform151992_28";
chr17	Mandalorion	stop_codon	46848500	46848502	.	-	.	transcript_id "Isoform151992_28"; gene_id "Isoform151992_28.gene"; gene_name "Isoform151992_28";
chr17	Mandalorion	exon	46849151	46849553	.	-	.	transcript_id "Isoform151992_28"; gene_id "Isoform151992_28.gene"; gene_name "Isoform151992_28";
chr17	Mandalorion	CDS	46849151	46849553	.	-	.	transcript_id "Isoform151992_28"; gene_id "Isoform151992_28.gene"; gene_name "Isoform151992_28";
chr17	Mandalorion	exon	46849858	46850057	.	-	.	transcript_id "Isoform151992_28"; gene_id "Isoform151992_28.gene"; gene_name "Isoform151992_28";
chr17	Mandalorion	CDS	46849858	46850057	.	-	.	transcript_id "Isoform151992_28"; gene_id "Isoform151992_28.gene"; gene_name "Isoform151992_28";
chr17	Mandalorion	exon	46850179	46850314	.	-	.	transcript_id "Isoform151992_28"; gene_id "Isoform151992_28.gene"; gene_name "Isoform151992_28";
chr17	Mandalorion	CDS	46850179	46850314	.	-	.	transcript_id "Isoform151992_28"; gene_id "Isoform151992_28.gene"; gene_name "Isoform151992_28";
chr17	Mandalorion	exon	46851165	46851668	.	-	.	transcript_id "Isoform151992_28"; gene_id "Isoform151992_28.gene"; gene_name "Isoform151992_28";
chr17	Mandalorion	CDS	46851165	46851668	.	-	.	transcript_id "Isoform151992_28"; gene_id "Isoform151992_28.gene"; gene_name "Isoform151992_28";
chr17	Mandalorion	exon	46852611	46852765	.	-	.	transcript_id "Isoform151992_28"; gene_id "Isoform151992_28.gene"; gene_name "Isoform151992_28";
chr17	Mandalorion	CDS	46852611	46852765	.	-	.	transcript_id "Isoform151992_28"; gene_id "Isoform151992_28.gene"; gene_name "Isoform151992_28";
chr17	Mandalorion	exon	46854106	46854709	.	-	.	transcript_id "Isoform151992_28"; gene_id "Isoform151992_28.gene"; gene_name "Isoform151992_28";
chr17	Mandalorion	start_codon	46854698	46854700	.	-	.	transcript_id "Isoform151992_28"; gene_id "Isoform151992_28.gene"; gene_name "Isoform151992_28";
chr17	Mandalorion	CDS	46854106	46854700	.	-	.	transcript_id "Isoform151992_28"; gene_id "Isoform151992_28.gene"; gene_name "Isoform151992_28";
chr17	Mandalorion	exon	46857172	46857239	.	-	.	transcript_id "Isoform151992_28"; gene_id "Isoform151992_28.gene"; gene_name "Isoform151992_28";
chr17	Mandalorion	transcript	46847966	46857240	.	-	.	transcript_id "Isoform151994_5"; gene_id "Isoform151994_5.gene"; gene_name "Isoform151994_5";
chr17	Mandalorion	exon	46847966	46849553	.	-	.	transcript_id "Isoform151994_5"; gene_id "Isoform151994_5.gene"; gene_name "Isoform151994_5";
chr17	Mandalorion	CDS	46849092	46849553	.	-	.	transcript_id "Isoform151994_5"; gene_id "Isoform151994_5.gene"; gene_name "Isoform151994_5";
chr17	Mandalorion	stop_codon	46849089	46849091	.	-	.	transcript_id "Isoform151994_5"; gene_id "Isoform151994_5.gene"; gene_name "Isoform151994_5";
chr17	Mandalorion	exon	46849858	46850057	.	-	.	transcript_id "Isoform151994_5"; gene_id "Isoform151994_5.gene"; gene_name "Isoform151994_5";
chr17	Mandalorion	CDS	46849858	46850057	.	-	.	transcript_id "Isoform151994_5"; gene_id "Isoform151994_5.gene"; gene_name "Isoform151994_5";
chr17	Mandalorion	exon	46850179	46850314	.	-	.	transcript_id "Isoform151994_5"; gene_id "Isoform151994_5.gene"; gene_name "Isoform151994_5";
chr17	Mandalorion	CDS	46850179	46850314	.	-	.	transcript_id "Isoform151994_5"; gene_id "Isoform151994_5.gene"; gene_name "Isoform151994_5";
chr17	Mandalorion	exon	46851165	46851668	.	-	.	transcript_id "Isoform151994_5"; gene_id "Isoform151994_5.gene"; gene_name "Isoform151994_5";
chr17	Mandalorion	CDS	46851165	46851668	.	-	.	transcript_id "Isoform151994_5"; gene_id "Isoform151994_5.gene"; gene_name "Isoform151994_5";
chr17	Mandalorion	exon	46852611	46852765	.	-	.	transcript_id "Isoform151994_5"; gene_id "Isoform151994_5.gene"; gene_name "Isoform151994_5";
chr17	Mandalorion	CDS	46852611	46852765	.	-	.	transcript_id "Isoform151994_5"; gene_id "Isoform151994_5.gene"; gene_name "Isoform151994_5";
chr17	Mandalorion	exon	46854106	46854709	.	-	.	transcript_id "Isoform151994_5"; gene_id "Isoform151994_5.gene"; gene_name "Isoform151994_5";
chr17	Mandalorion	start_codon	46854698	46854700	.	-	.	transcript_id "Isoform151994_5"; gene_id "Isoform151994_5.gene"; gene_name "Isoform151994_5";
chr17	Mandalorion	CDS	46854106	46854700	.	-	.	transcript_id "Isoform151994_5"; gene_id "Isoform151994_5.gene"; gene_name "Isoform151994_5";
chr17	Mandalorion	exon	46857172	46857240	.	-	.	transcript_id "Isoform151994_5"; gene_id "Isoform151994_5.gene"; gene_name "Isoform151994_5";
chr17	Mandalorion	transcript	46957127	46961058	.	+	.	transcript_id "Isoform151998_133"; gene_id "Isoform151998_133.gene"; gene_name "Isoform151998_133";
chr17	Mandalorion	exon	46957127	46957324	.	+	.	transcript_id "Isoform151998_133"; gene_id "Isoform151998_133.gene"; gene_name "Isoform151998_133";
chr17	Mandalorion	start_codon	46957229	46957231	.	+	.	transcript_id "Isoform151998_133"; gene_id "Isoform151998_133.gene"; gene_name "Isoform151998_133";
chr17	Mandalorion	CDS	46957229	46957324	.	+	.	transcript_id "Isoform151998_133"; gene_id "Isoform151998_133.gene"; gene_name "Isoform151998_133";
chr17	Mandalorion	exon	46958316	46958484	.	+	.	transcript_id "Isoform151998_133"; gene_id "Isoform151998_133.gene"; gene_name "Isoform151998_133";
chr17	Mandalorion	CDS	46958316	46958484	.	+	.	transcript_id "Isoform151998_133"; gene_id "Isoform151998_133.gene"; gene_name "Isoform151998_133";
chr17	Mandalorion	exon	46959163	46959304	.	+	.	transcript_id "Isoform151998_133"; gene_id "Isoform151998_133.gene"; gene_name "Isoform151998_133";
chr17	Mandalorion	CDS	46959163	46959304	.	+	.	transcript_id "Isoform151998_133"; gene_id "Isoform151998_133.gene"; gene_name "Isoform151998_133";
chr17	Mandalorion	exon	46959398	46959513	.	+	.	transcript_id "Isoform151998_133"; gene_id "Isoform151998_133.gene"; gene_name "Isoform151998_133";
chr17	Mandalorion	CDS	46959398	46959513	.	+	.	transcript_id "Isoform151998_133"; gene_id "Isoform151998_133.gene"; gene_name "Isoform151998_133";
chr17	Mandalorion	exon	46959585	46959695	.	+	.	transcript_id "Isoform151998_133"; gene_id "Isoform151998_133.gene"; gene_name "Isoform151998_133";
chr17	Mandalorion	CDS	46959585	46959695	.	+	.	transcript_id "Isoform151998_133"; gene_id "Isoform151998_133.gene"; gene_name "Isoform151998_133";
chr17	Mandalorion	exon	46959961	46960034	.	+	.	transcript_id "Isoform151998_133"; gene_id "Isoform151998_133.gene"; gene_name "Isoform151998_133";
chr17	Mandalorion	CDS	46959961	46960034	.	+	.	transcript_id "Isoform151998_133"; gene_id "Isoform151998_133.gene"; gene_name "Isoform151998_133";
chr17	Mandalorion	exon	46960810	46961058	.	+	.	transcript_id "Isoform151998_133"; gene_id "Isoform151998_133.gene"; gene_name "Isoform151998_133";
chr17	Mandalorion	CDS	46960810	46961019	.	+	.	transcript_id "Isoform151998_133"; gene_id "Isoform151998_133.gene"; gene_name "Isoform151998_133";
chr17	Mandalorion	stop_codon	46961020	46961022	.	+	.	transcript_id "Isoform151998_133"; gene_id "Isoform151998_133.gene"; gene_name "Isoform151998_133";
chr17	Mandalorion	transcript	46957168	46961058	.	+	.	transcript_id "Isoform151999_9271"; gene_id "Isoform151999_9271.gene"; gene_name "Isoform151999_9271";
chr17	Mandalorion	exon	46957168	46957324	.	+	.	transcript_id "Isoform151999_9271"; gene_id "Isoform151999_9271.gene"; gene_name "Isoform151999_9271";
chr17	Mandalorion	start_codon	46957229	46957231	.	+	.	transcript_id "Isoform151999_9271"; gene_id "Isoform151999_9271.gene"; gene_name "Isoform151999_9271";
chr17	Mandalorion	CDS	46957229	46957324	.	+	.	transcript_id "Isoform151999_9271"; gene_id "Isoform151999_9271.gene"; gene_name "Isoform151999_9271";
chr17	Mandalorion	exon	46958316	46958484	.	+	.	transcript_id "Isoform151999_9271"; gene_id "Isoform151999_9271.gene"; gene_name "Isoform151999_9271";
chr17	Mandalorion	CDS	46958316	46958484	.	+	.	transcript_id "Isoform151999_9271"; gene_id "Isoform151999_9271.gene"; gene_name "Isoform151999_9271";
chr17	Mandalorion	exon	46959163	46959304	.	+	.	transcript_id "Isoform151999_9271"; gene_id "Isoform151999_9271.gene"; gene_name "Isoform151999_9271";
chr17	Mandalorion	CDS	46959163	46959304	.	+	.	transcript_id "Isoform151999_9271"; gene_id "Isoform151999_9271.gene"; gene_name "Isoform151999_9271";
chr17	Mandalorion	exon	46959398	46959513	.	+	.	transcript_id "Isoform151999_9271"; gene_id "Isoform151999_9271.gene"; gene_name "Isoform151999_9271";
chr17	Mandalorion	CDS	46959398	46959513	.	+	.	transcript_id "Isoform151999_9271"; gene_id "Isoform151999_9271.gene"; gene_name "Isoform151999_9271";
chr17	Mandalorion	exon	46959585	46959695	.	+	.	transcript_id "Isoform151999_9271"; gene_id "Isoform151999_9271.gene"; gene_name "Isoform151999_9271";
chr17	Mandalorion	CDS	46959585	46959695	.	+	.	transcript_id "Isoform151999_9271"; gene_id "Isoform151999_9271.gene"; gene_name "Isoform151999_9271";
chr17	Mandalorion	exon	46959961	46960034	.	+	.	transcript_id "Isoform151999_9271"; gene_id "Isoform151999_9271.gene"; gene_name "Isoform151999_9271";
chr17	Mandalorion	CDS	46959961	46960034	.	+	.	transcript_id "Isoform151999_9271"; gene_id "Isoform151999_9271.gene"; gene_name "Isoform151999_9271";
chr17	Mandalorion	exon	46960810	46961058	.	+	.	transcript_id "Isoform151999_9271"; gene_id "Isoform151999_9271.gene"; gene_name "Isoform151999_9271";
chr17	Mandalorion	CDS	46960810	46961019	.	+	.	transcript_id "Isoform151999_9271"; gene_id "Isoform151999_9271.gene"; gene_name "Isoform151999_9271";
chr17	Mandalorion	stop_codon	46961020	46961022	.	+	.	transcript_id "Isoform151999_9271"; gene_id "Isoform151999_9271.gene"; gene_name "Isoform151999_9271";
chr17	Mandalorion	transcript	46957168	46961058	.	+	.	transcript_id "Isoform152005_161"; gene_id "Isoform152005_161.gene"; gene_name "Isoform152005_161";
chr17	Mandalorion	exon	46957168	46957324	.	+	.	transcript_id "Isoform152005_161"; gene_id "Isoform152005_161.gene"; gene_name "Isoform152005_161";
chr17	Mandalorion	start_codon	46957229	46957231	.	+	.	transcript_id "Isoform152005_161"; gene_id "Isoform152005_161.gene"; gene_name "Isoform152005_161";
chr17	Mandalorion	CDS	46957229	46957324	.	+	.	transcript_id "Isoform152005_161"; gene_id "Isoform152005_161.gene"; gene_name "Isoform152005_161";
chr17	Mandalorion	exon	46958316	46958484	.	+	.	transcript_id "Isoform152005_161"; gene_id "Isoform152005_161.gene"; gene_name "Isoform152005_161";
chr17	Mandalorion	CDS	46958316	46958484	.	+	.	transcript_id "Isoform152005_161"; gene_id "Isoform152005_161.gene"; gene_name "Isoform152005_161";
chr17	Mandalorion	exon	46959163	46959304	.	+	.	transcript_id "Isoform152005_161"; gene_id "Isoform152005_161.gene"; gene_name "Isoform152005_161";
chr17	Mandalorion	CDS	46959163	46959304	.	+	.	transcript_id "Isoform152005_161"; gene_id "Isoform152005_161.gene"; gene_name "Isoform152005_161";
chr17	Mandalorion	exon	46959398	46959513	.	+	.	transcript_id "Isoform152005_161"; gene_id "Isoform152005_161.gene"; gene_name "Isoform152005_161";
chr17	Mandalorion	CDS	46959398	46959513	.	+	.	transcript_id "Isoform152005_161"; gene_id "Isoform152005_161.gene"; gene_name "Isoform152005_161";
chr17	Mandalorion	exon	46959596	46959695	.	+	.	transcript_id "Isoform152005_161"; gene_id "Isoform152005_161.gene"; gene_name "Isoform152005_161";
chr17	Mandalorion	CDS	46959596	46959695	.	+	.	transcript_id "Isoform152005_161"; gene_id "Isoform152005_161.gene"; gene_name "Isoform152005_161";
chr17	Mandalorion	exon	46959961	46960034	.	+	.	transcript_id "Isoform152005_161"; gene_id "Isoform152005_161.gene"; gene_name "Isoform152005_161";
chr17	Mandalorion	CDS	46959961	46960034	.	+	.	transcript_id "Isoform152005_161"; gene_id "Isoform152005_161.gene"; gene_name "Isoform152005_161";
chr17	Mandalorion	exon	46960810	46961058	.	+	.	transcript_id "Isoform152005_161"; gene_id "Isoform152005_161.gene"; gene_name "Isoform152005_161";
chr17	Mandalorion	CDS	46960810	46960853	.	+	.	transcript_id "Isoform152005_161"; gene_id "Isoform152005_161.gene"; gene_name "Isoform152005_161";
chr17	Mandalorion	stop_codon	46960854	46960856	.	+	.	transcript_id "Isoform152005_161"; gene_id "Isoform152005_161.gene"; gene_name "Isoform152005_161";
chr17	Mandalorion	transcript	46992019	46994028	.	+	.	transcript_id "Isoform152030_92"; gene_id "Isoform152030_92.gene"; gene_name "Isoform152030_92";
chr17	Mandalorion	exon	46992019	46992059	.	+	.	transcript_id "Isoform152030_92"; gene_id "Isoform152030_92.gene"; gene_name "Isoform152030_92";
chr17	Mandalorion	start_codon	46992035	46992037	.	+	.	transcript_id "Isoform152030_92"; gene_id "Isoform152030_92.gene"; gene_name "Isoform152030_92";
chr17	Mandalorion	CDS	46992035	46992059	.	+	.	transcript_id "Isoform152030_92"; gene_id "Isoform152030_92.gene"; gene_name "Isoform152030_92";
chr17	Mandalorion	exon	46992543	46992823	.	+	.	transcript_id "Isoform152030_92"; gene_id "Isoform152030_92.gene"; gene_name "Isoform152030_92";
chr17	Mandalorion	CDS	46992543	46992823	.	+	.	transcript_id "Isoform152030_92"; gene_id "Isoform152030_92.gene"; gene_name "Isoform152030_92";
chr17	Mandalorion	exon	46992935	46993037	.	+	.	transcript_id "Isoform152030_92"; gene_id "Isoform152030_92.gene"; gene_name "Isoform152030_92";
chr17	Mandalorion	CDS	46992935	46993037	.	+	.	transcript_id "Isoform152030_92"; gene_id "Isoform152030_92.gene"; gene_name "Isoform152030_92";
chr17	Mandalorion	exon	46993645	46994028	.	+	.	transcript_id "Isoform152030_92"; gene_id "Isoform152030_92.gene"; gene_name "Isoform152030_92";
chr17	Mandalorion	CDS	46993645	46993793	.	+	.	transcript_id "Isoform152030_92"; gene_id "Isoform152030_92.gene"; gene_name "Isoform152030_92";
chr17	Mandalorion	stop_codon	46993794	46993796	.	+	.	transcript_id "Isoform152030_92"; gene_id "Isoform152030_92.gene"; gene_name "Isoform152030_92";
chr17	Mandalorion	transcript	46992027	46994030	.	+	.	transcript_id "Isoform152031_393"; gene_id "Isoform152031_393.gene"; gene_name "Isoform152031_393";
chr17	Mandalorion	exon	46992027	46992088	.	+	.	transcript_id "Isoform152031_393"; gene_id "Isoform152031_393.gene"; gene_name "Isoform152031_393";
chr17	Mandalorion	exon	46992543	46992823	.	+	.	transcript_id "Isoform152031_393"; gene_id "Isoform152031_393.gene"; gene_name "Isoform152031_393";
chr17	Mandalorion	start_codon	46992584	46992586	.	+	.	transcript_id "Isoform152031_393"; gene_id "Isoform152031_393.gene"; gene_name "Isoform152031_393";
chr17	Mandalorion	CDS	46992584	46992823	.	+	.	transcript_id "Isoform152031_393"; gene_id "Isoform152031_393.gene"; gene_name "Isoform152031_393";
chr17	Mandalorion	exon	46992935	46993037	.	+	.	transcript_id "Isoform152031_393"; gene_id "Isoform152031_393.gene"; gene_name "Isoform152031_393";
chr17	Mandalorion	CDS	46992935	46993037	.	+	.	transcript_id "Isoform152031_393"; gene_id "Isoform152031_393.gene"; gene_name "Isoform152031_393";
chr17	Mandalorion	exon	46993645	46994030	.	+	.	transcript_id "Isoform152031_393"; gene_id "Isoform152031_393.gene"; gene_name "Isoform152031_393";
chr17	Mandalorion	CDS	46993645	46993793	.	+	.	transcript_id "Isoform152031_393"; gene_id "Isoform152031_393.gene"; gene_name "Isoform152031_393";
chr17	Mandalorion	stop_codon	46993794	46993796	.	+	.	transcript_id "Isoform152031_393"; gene_id "Isoform152031_393.gene"; gene_name "Isoform152031_393";
chr17	Mandalorion	transcript	46992050	46994035	.	+	.	transcript_id "Isoform152033_5085"; gene_id "Isoform152033_5085.gene"; gene_name "Isoform152033_5085";
chr17	Mandalorion	exon	46992050	46992088	.	+	.	transcript_id "Isoform152033_5085"; gene_id "Isoform152033_5085.gene"; gene_name "Isoform152033_5085";
chr17	Mandalorion	exon	46992543	46992823	.	+	.	transcript_id "Isoform152033_5085"; gene_id "Isoform152033_5085.gene"; gene_name "Isoform152033_5085";
chr17	Mandalorion	start_codon	46992584	46992586	.	+	.	transcript_id "Isoform152033_5085"; gene_id "Isoform152033_5085.gene"; gene_name "Isoform152033_5085";
chr17	Mandalorion	CDS	46992584	46992823	.	+	.	transcript_id "Isoform152033_5085"; gene_id "Isoform152033_5085.gene"; gene_name "Isoform152033_5085";
chr17	Mandalorion	exon	46992935	46993037	.	+	.	transcript_id "Isoform152033_5085"; gene_id "Isoform152033_5085.gene"; gene_name "Isoform152033_5085";
chr17	Mandalorion	CDS	46992935	46993037	.	+	.	transcript_id "Isoform152033_5085"; gene_id "Isoform152033_5085.gene"; gene_name "Isoform152033_5085";
chr17	Mandalorion	exon	46993645	46994035	.	+	.	transcript_id "Isoform152033_5085"; gene_id "Isoform152033_5085.gene"; gene_name "Isoform152033_5085";
chr17	Mandalorion	CDS	46993645	46993793	.	+	.	transcript_id "Isoform152033_5085"; gene_id "Isoform152033_5085.gene"; gene_name "Isoform152033_5085";
chr17	Mandalorion	stop_codon	46993794	46993796	.	+	.	transcript_id "Isoform152033_5085"; gene_id "Isoform152033_5085.gene"; gene_name "Isoform152033_5085";
chr17	Mandalorion	transcript	46992050	46994166	.	+	.	transcript_id "Isoform152034_164"; gene_id "Isoform152034_164.gene"; gene_name "Isoform152034_164";
chr17	Mandalorion	exon	46992050	46992088	.	+	.	transcript_id "Isoform152034_164"; gene_id "Isoform152034_164.gene"; gene_name "Isoform152034_164";
chr17	Mandalorion	exon	46992543	46992823	.	+	.	transcript_id "Isoform152034_164"; gene_id "Isoform152034_164.gene"; gene_name "Isoform152034_164";
chr17	Mandalorion	start_codon	46992584	46992586	.	+	.	transcript_id "Isoform152034_164"; gene_id "Isoform152034_164.gene"; gene_name "Isoform152034_164";
chr17	Mandalorion	CDS	46992584	46992823	.	+	.	transcript_id "Isoform152034_164"; gene_id "Isoform152034_164.gene"; gene_name "Isoform152034_164";
chr17	Mandalorion	exon	46992935	46993037	.	+	.	transcript_id "Isoform152034_164"; gene_id "Isoform152034_164.gene"; gene_name "Isoform152034_164";
chr17	Mandalorion	CDS	46992935	46993037	.	+	.	transcript_id "Isoform152034_164"; gene_id "Isoform152034_164.gene"; gene_name "Isoform152034_164";
chr17	Mandalorion	exon	46993645	46994166	.	+	.	transcript_id "Isoform152034_164"; gene_id "Isoform152034_164.gene"; gene_name "Isoform152034_164";
chr17	Mandalorion	CDS	46993645	46993793	.	+	.	transcript_id "Isoform152034_164"; gene_id "Isoform152034_164.gene"; gene_name "Isoform152034_164";
chr17	Mandalorion	stop_codon	46993794	46993796	.	+	.	transcript_id "Isoform152034_164"; gene_id "Isoform152034_164.gene"; gene_name "Isoform152034_164";
chr17	Mandalorion	transcript	46992077	46994028	.	+	.	transcript_id "Isoform152037_346"; gene_id "Isoform152037_346.gene"; gene_name "Isoform152037_346";
chr17	Mandalorion	exon	46992077	46992131	.	+	.	transcript_id "Isoform152037_346"; gene_id "Isoform152037_346.gene"; gene_name "Isoform152037_346";
chr17	Mandalorion	exon	46992543	46992823	.	+	.	transcript_id "Isoform152037_346"; gene_id "Isoform152037_346.gene"; gene_name "Isoform152037_346";
chr17	Mandalorion	start_codon	46992584	46992586	.	+	.	transcript_id "Isoform152037_346"; gene_id "Isoform152037_346.gene"; gene_name "Isoform152037_346";
chr17	Mandalorion	CDS	46992584	46992823	.	+	.	transcript_id "Isoform152037_346"; gene_id "Isoform152037_346.gene"; gene_name "Isoform152037_346";
chr17	Mandalorion	exon	46992935	46993037	.	+	.	transcript_id "Isoform152037_346"; gene_id "Isoform152037_346.gene"; gene_name "Isoform152037_346";
chr17	Mandalorion	CDS	46992935	46993037	.	+	.	transcript_id "Isoform152037_346"; gene_id "Isoform152037_346.gene"; gene_name "Isoform152037_346";
chr17	Mandalorion	exon	46993645	46994028	.	+	.	transcript_id "Isoform152037_346"; gene_id "Isoform152037_346.gene"; gene_name "Isoform152037_346";
chr17	Mandalorion	CDS	46993645	46993793	.	+	.	transcript_id "Isoform152037_346"; gene_id "Isoform152037_346.gene"; gene_name "Isoform152037_346";
chr17	Mandalorion	stop_codon	46993794	46993796	.	+	.	transcript_id "Isoform152037_346"; gene_id "Isoform152037_346.gene"; gene_name "Isoform152037_346";
chr17	Mandalorion	transcript	47022403	47036467	.	+	.	transcript_id "Isoform152051_4565"; gene_id "Isoform152051_4565.gene"; gene_name "Isoform152051_4565";
chr17	Mandalorion	exon	47022403	47023310	.	+	.	transcript_id "Isoform152051_4565"; gene_id "Isoform152051_4565.gene"; gene_name "Isoform152051_4565";
chr17	Mandalorion	start_codon	47022426	47022428	.	+	.	transcript_id "Isoform152051_4565"; gene_id "Isoform152051_4565.gene"; gene_name "Isoform152051_4565";
chr17	Mandalorion	CDS	47022426	47023310	.	+	.	transcript_id "Isoform152051_4565"; gene_id "Isoform152051_4565.gene"; gene_name "Isoform152051_4565";
chr17	Mandalorion	exon	47024834	47024997	.	+	.	transcript_id "Isoform152051_4565"; gene_id "Isoform152051_4565.gene"; gene_name "Isoform152051_4565";
chr17	Mandalorion	CDS	47024834	47024997	.	+	.	transcript_id "Isoform152051_4565"; gene_id "Isoform152051_4565.gene"; gene_name "Isoform152051_4565";
chr17	Mandalorion	exon	47025387	47025470	.	+	.	transcript_id "Isoform152051_4565"; gene_id "Isoform152051_4565.gene"; gene_name "Isoform152051_4565";
chr17	Mandalorion	CDS	47025387	47025470	.	+	.	transcript_id "Isoform152051_4565"; gene_id "Isoform152051_4565.gene"; gene_name "Isoform152051_4565";
chr17	Mandalorion	exon	47031254	47031356	.	+	.	transcript_id "Isoform152051_4565"; gene_id "Isoform152051_4565.gene"; gene_name "Isoform152051_4565";
chr17	Mandalorion	CDS	47031254	47031356	.	+	.	transcript_id "Isoform152051_4565"; gene_id "Isoform152051_4565.gene"; gene_name "Isoform152051_4565";
chr17	Mandalorion	exon	47031438	47031571	.	+	.	transcript_id "Isoform152051_4565"; gene_id "Isoform152051_4565.gene"; gene_name "Isoform152051_4565";
chr17	Mandalorion	CDS	47031438	47031571	.	+	.	transcript_id "Isoform152051_4565"; gene_id "Isoform152051_4565.gene"; gene_name "Isoform152051_4565";
chr17	Mandalorion	exon	47032109	47032220	.	+	.	transcript_id "Isoform152051_4565"; gene_id "Isoform152051_4565.gene"; gene_name "Isoform152051_4565";
chr17	Mandalorion	CDS	47032109	47032220	.	+	.	transcript_id "Isoform152051_4565"; gene_id "Isoform152051_4565.gene"; gene_name "Isoform152051_4565";
chr17	Mandalorion	exon	47032596	47032804	.	+	.	transcript_id "Isoform152051_4565"; gene_id "Isoform152051_4565.gene"; gene_name "Isoform152051_4565";
chr17	Mandalorion	CDS	47032596	47032804	.	+	.	transcript_id "Isoform152051_4565"; gene_id "Isoform152051_4565.gene"; gene_name "Isoform152051_4565";
chr17	Mandalorion	exon	47033170	47033365	.	+	.	transcript_id "Isoform152051_4565"; gene_id "Isoform152051_4565.gene"; gene_name "Isoform152051_4565";
```
